## Supplementary_File_S1 for "Small extracellular vesicles but not microvesicles from *Opisthorchis viverrini* promote cell proliferation in human cholangiocytes" (part 4 of 4)

```
egsravktkigiafitfttkeaatrvyrsyhsgircnvnlpassvstllrsrswtvvyaptpsniiwqnlaisrtvwwvr
avavnlfvfivvfflttptyvlnlvnklrlterlqinvsscvpfcdrllnllgpfcytvhpinhsvvrlclvtsagvqfg
sprgsldaiyftfdsndedlhfaytdgfsatfagldissdvpvtdplervnaspkarkmnsslgdgakntqlragprwvk
sfpcpglgslavsqssyfllvawqpntegvlqlndffyerfnlhvslplhripallqwlfpemrwvplqpadqngppqtp
rfnlpsavlstprylftsmihptatppitspwiplgpqsfqwecvfmpdngaffvnyvitsaffgtalqlarlpelflya
crimcvrsqaekasvrkasqwefdfglyyawtlcvfavvsaysilcplitpfertsffgtanahrlkilsnppvitpfrc
lvvmplegstrayilpgcpsqerngrnvlmlssnhgpwgliylifkylvdrhnlfyaylpsridsrihwlainfmlaavl
llqlnlfmfiairlgaignplsitalaglilsgflwittivtgwvfvgssatrfrrtstvrssspvdtdsgelvgtsfrt
gttmrvtdeyyaavdrteqldldppmptegpvncpisptsvysyrhhetsqdligtgsgvghfvslrtsspveltlavqp
pfiapvlrnvteplqsnlfalhdghsqinagtinssahgdnpydanisihrrlllmvlkeknslncstlsvpscyatrrk
hegwdtarlhklrqksnhgpsgqliraptt
>T265_14874 putative Asc-type amino acid transporter 1
lfaqtrtivlrrwvvgfgvlytqiksvelieccftkpsahphlqktavlspltravarpqgdmvirsrkkkeecskvelk
kdigilkgvslvvgiivgsgiflspvgvlrhtnsiglsfvmwvvaglfsalgamvyaelgvtiprsgagkviallltigf
giaylargqvssfkdpfedsatspgalasafyqgfwsfagcnlpiviiislivvtviyllanvaylavlspyevlnsdav
avtmanrcmgvmawimpvfvaasvfgsingevlsmsrvcfaggekghtpailsmvsvtnltpipsivamilvsilfqffp
dlyvlieytglaftivsgvavcslihikrthpelnrtafklpmflpvlylivnfsigifsiyngplnaliglgimaigip
lyiigiawknkpriiesalykftvttqkvlsvvqqeavtdvipvepeeedvmkkmrllktyqkarsykmlpegscygkrv
vhyeqpqamrvkysshwdresssmailreiihspnyysslrvirelqdryfkyfcflvvhcirtlpqrtnmvfgskkkka
gvqkielkkdigilkgigivvgiivgsgiflspvgvlritnsvglsfimwivtglfsalgaivyaelgvtlprsggeyiy
iletfgpflafmalwitffvigtvacavnsmvaanyilkpffptcdvpisavqlvailvllplvtlcfincyrvtwatkl
svvftvgkvfalllvigfgfaylakgnvesfrdsfensatspgalasafyqgfwsyaawnylnfltgemknparnlpivi
vlslslvtviyvlanvaylavlspyeilnsdavavtmanrcmgvmawimpvfvaasvfgsingevlsmsrlcftgaeegh
mpsilsmvsvtnltpipsvlamvllsiffqfspdlyvlieftglaftvvsaiavcslihikrtnpglnqtkfklpmffpi
lylivnfaigvfsiynaplnsliciglmaigiplyvlgiawkdkprfiqnassrrrvgsmvfssgkedesnekvhlkqdi
gilkgvgivvgiivgsgiflspvgilritnsiglsfimwivtglfstvgaivyaelgvtiprsggeyiyiletfgpflgf
malwitffvigtvscainslvlanyilkplfpacdvpasavqlvaliavltlcfincyrvawatklsvvftagkvlalll
ivgfgsaylargnvgsfkdpfehsatspgalasafyqgfwsfsgwnylnfltgemknparnlpivivlsmslvtvvyila
nvaylavlspyeilnsdavavamanrcmgvmawtmpvfvgasvfgsingevlsmsrlcftgaeeghmpailsmvsvtnmt
pipsilamillsiffqfspdlyvlieytglaftvvsgiavctlihikrnnpglnktkfklpmflpilylivnfgigifsi
ynaplnsliclglmamgiplyiigiawktkprviesascklvhdypfaslpmflpilylivnfgigifsiynaplnslic
lglmamgiplyiigiawktkprviesasykftitmqkifnvvqqepvadvmpvvqeeendvrnrnlltptlta
>T265_13085 Dedicator of cytokinesis protein 6
irllvqhkadlfskrasrssaryllceddpllghlsnlirtltrgliisvagsdedgpilrfnralayfiydliplvppm
filtevwqycnsidshlqflvsmatlrsdaaeletilsckldllkiisshedyllwnglafpelkirlgsirvaegvlvc
cseaakprslylasaenitnkvacpifnlvsllitgtidvcmnteelhtrigehkrrinkpprnaeeyqtlakdsvmmmh
pldtghridlenvqvlrrglrftpqrliaevvditrhqgvnriesvelaivlkavldnlpkvqqmavtllcdlfglhevd
prisdqpdarltsprkpmlcslsevatlyldvldlvdqwmerlimtwsffemerpstvsaarrasstpmldigsekddsm
saessflksvvhrkkkdtifgerfqwpasrrsmmpkkpsdlsrlseakndlpsmmlemntfkkwllaslwvlrysenslf
vrwisdlapdsrnrlitilflalstfrnrtnaipcdtqlelpahqrlkppgqqhhgkqrdftvrkvrgsnptsasrlpvs
rlgqpgniqalllpssgmlarhrkgvtaerytqigsislllrqsgnkrsmrvrsrdpstwsvfgnarlshspsdsallsg
shshdlpsmqidltegpppeqknepsvpswlvgevtlavtaildhiisglwdmdadcgqpgisllhttsstfdgvipyrr
kkgnvgtaslldtllrvllyglsleqsdlassrllsslsfvigkfpcfvfedspellatamyhlltlcamdrtelrieav
nmlynllrsyflltkqipfverhrqlqfsltdllnqaqndpqffadhgssqstnqatdllftdlpngsptslvanpvfqa
aydasalsfpdkifrlvqdlrmlsekslllysnlnaqhsaiegiserlfpvidvlfaiaercralpelrvfwliqmaeqh
ygmsgfdeaaqclthaaaiiaehlvnrnqlpdgfptfgcadiseavenvnvleescvcgplgsgviepccpspawvpelv
gpvntldtswyfspagwaglvtwaaesfakagrhelvprlyaklvpvlealnqysqlnvihgkikeayttleqhqrkrrl
fssyfrigfygalfgtndgteyiyreppltklpditlrirdyyakkfgeeqvvvlkdanvvdtstldpdkvylqityvep
hfdehelrqrsteaqrnymlkrfvysmpftprkgvahgslaeqyqrkviltternfpyvksrltvvacehrilspievah
ldvirrvqqleealnsnpidikflqmilqgcvgaavnqgpvevattflseketdpaepfelpqsstilthqayidaqesl
rlsfrrmldnsyralcinreligpdqveyqqaleeqyenvkrkmahlirlpvetetaapepaqpdvpdtnvvdeadqpte
>T265_15071 Ral GTPase-activating protein subunit beta
ewsselkqisssvtncesflrlfvqkdaediarravygikcdcncsprpvlveqangvgdvdrgsgstsspseglgpslf
pavrdsaqldtheevqwamqfitygltmpaehwdvvvhsahiyccwlrymlpfggqntspsstappplpfhypralrrdp
mryldrilsslcffflprfpeplwnhpkwivnslgrtvvainknledqvdlpesfvvvervssthmlhsqlkvtqaivqa
vesvlsnaanlppnawdsllqfclnishavlapplpvpsprpkptsaagagfypgsfpvtmspavlseasgstavvtntt
rttevaamdparlaetivdqvvsllmntwmtacsycfprpqmwaalkdcvrvwrhqsvlvyhwcrvliavtshlmgilys
panvlagadtpappvlptvdkfgvtvlphemstesvkeswlrllyllgnpvdicdmrtlatpvlemfnyilqvlwgsfhl
vsfmhksyklnilvieifilsicrktaaadrvaaasihlpyvyhqmlrglsavvdgflgiqpslaigieaalgvpndlyr
plgsvsppsiaavggsgsgvevdvdmvksiplitagppvpvhrssgavgfpdkgsrknkssvsgtpmssgnvplrashsv
spvdssilstsapqiagisqhggpsagtgastasikstqssawtmsptsnfvhlrtlapqwlgpepnrclrdqrpeantl
lrllgswlfeasvvgaakdvnlavisnrseqfpahlnfqvgraealgalcrimlyarrgqlareylvrfflclhyglete
lgrsdyvlstvlfysidllrvdlpginiilprlfaacqlvfrdaniirpefitptllrraalhhlmamvcipvqfkglvl
rclipvannpkdpptmndlrrqlayllcdslerekdpvnfqmllttslalledmaadeqssrtpcppnqtaevnrkrldt
tfgfyhqlipclcnllvtdwgsdsvaqyileiliglssvqiwpsnrmlyretvrhicefitkqcqresrdhkrqlhsiiv
aaysclsswvvaharhvlfdrdclqivlgtielgicgqkskatsvpiakadkkptpaskrvqdaaestlsvllslagayp
gvtgsattcsrlvedqliqalapedevrrqpellrelrqqfqyfwsepgvllgilevaqcrevlksrgvslnkteelelp
ktiivlrgpfgrhvwavrmrqlpiddpeasaspvqlappsrpkawgcflerllvtidrnktvealtfpasisdiplvdad
ssigsieqvggapesqsrveintiknlitsqsakieevglkclkqrlnapfpdplveahppssnasfqvgrmlltnlgyl
santfammeldalkpvgnsekpapspavppaqikggqaalgssqlvqssntelstgaapldrdvtlqacqtffaldshns
dipsivdsldrlptrtadtllvfyvgagqskvdvilsnmknwsqlsnefhafirnlgsfvevakhpgwtgcietsyhavd
tsvgftadptvssrsttstpssapdghelivysadaltefacvcpsdyylapvtsfepekaeisrrasmladpptggaqr
laqqqssttmsgepggdptggrvavvwlerwedgpvtagpdnpgwaiqqmtnqlfgcpvtiyihplssklyrvgvlrapg
rvfdagplingsvlshrvlgsfvrqtvtnvsrrrrlasdqfqpphvkrkyriceleqayrtqlnrsqsiakqtsycpqvv
lklftaaa
>T265_14604 dynein heavy chain 5 axonemal
mdpklsssllihhylvcilsgphntspepderfanqgrinqptkfsirvtdeikdsihdrcaifirndntfevqkdkmid
evifmtldltkgvlkcmeehissiilpqlqqipdrpqadrslltgfnkddlvdntsnfldllcdasnildtqsslkpagt
klmerlsqltysngyhadpqlvmdaetcvltwisqleqvlaisdqirkepgntgprieldywrrrmatfnclliqiqqpa
cksviallqagrshnvkvglplrwsvleakvtnyaneakdnlkflyaleeyceplyrsdpvsmveclpklvniiqliyni
styyntaekiaslfikvtnqmitacrqyitnrardtvwtqspkdllkkihdscylneayqatfhqvksameesdssrkfd
lsemhvfgkfnlfcrrlraieeafrqielysrlqasqiegldpliaeynaavnelkktphdmldprlsqaaealdafrqr
ltciqmklknnfennmekipsvlralqvlqqytnlklpeldvesayfrvlrqysseltlvaneykrhkedppilwdmppv
sgklrafemsriawarqlyrrieepmmifkdhsklmrtkeareitkrynrlaetlvkfevlhfrnwltqvptiktglrnp
lltqdevsyglsialdqdlltlyreidlltkygmtvpqavsdinrqgvqikhhysrlkvsqtrgryflgpisgyfgllll
reisqldsmldpqwvqlmrlqfatlqtllkpgltllnwtslgidqyiddvsqyvdqmkllatrarnlcqnrietvivlee
mmktnlcelpkvdywsidqfaertkslcaeagrtlqlksqiiqaavyelidmlsgdyqqrltqmseaekqtkceqpvsgd
ggiqrdirtdcsnlqakwrfstfqgvyeqlrpferysylwrktceteikafegtacslldyemifakydaevrwkfalhh
lnhlitlhfedgtsrkvalmkkvedepeivecsplaigtehlktgliaeleqwklqygrscnqlygqqmfdlfalfekye
klftrpvkdlddirimmtaikelrdvevdidrklgpiedsytllskyripvdkgefekadtlrysweklnhlmstaheel
ieiqpkyrsellesiaqlkedcvaffedydtvgpmvpnispgeasdrlvifqnrfdslyrqyitcsageelfglpateyp
rilqmrkelsllqklyslynsvlnktagyrdilwadvkidliaaeladlenrclklpsalrayqayedlrkmladfnqim
pllelmtnpamrprhwarlkeltghefnveaegfalrnilmapllkykedvedvcisaikereienklralkldwntqef
qfvhfknrdrlvifqnrfdslyrqyitcsageelfglpateyprilqmrkelsllqklyslynsvlnktagyrdilwadv
kidliaaeladlenrclklpsalrayqayedlrkmladfnqimpllelmtnpamrprhwarlkeltghefnveaegfalr
nilmapllkykedvedvcisaikereienklralkldwntqefqfvhfknrgelllrgdhtnelvslmedslmllaslls
nrynapfrkeiqtmvsglsstseiieqwlalqnlwiyleavfiggdiarqlpreakrfsavdkswqrimqrahetpnvld
cctrddllsqliphcmeqleicqksltgylekkrllfprfffvsdptlleilgqasnprtiqahllsvfdniktvrfhdk
qpdtiltcysqegevleleqpvkaeghvevwlnvllkqaqhslhevihnaymavsskdfnllefldaypaqvsimxevwl
nvllkqaqhslhevihnaymavsskdfnllefldaypaqikdrirsdtdfewlkqtrfyffeetdkclisitdvdfeyqn
eflgcterlaitpltdrcyitlaqalgmsmggspagpagtgktetvkdmgrclgkyvivsncsdqmdfrglgrifkglaq
sgawgcfdefnrielpvlsvaaqqiaivltckkerksqfvftdgdtvemnpefgifltmnpgyagrqelpenlkinfrtv
ammvpdrqiiirvklassgfndniilaqkfytlyklceeqlskqvhydfglrnilsvlrtlgavkranlndtefitvmrv
lrdmnlsklvgadeplfmsllndlfpgvtldkggypeleaairrhleetslishppwllkvvqlyetqrvrhgmmvlgps
gtgktccihalmkamsecfeprremrmnpkaitsaqmfgkldvatndwtdgifsalwrrtlkskkgehvwlvldgpvdal
wienlnsvlddsklltlangdripmatnckimfevdnidnatpatvsrn
>T265_03306 herpesvirus phosphoprotein 85
meqevllnignpdklksilvskrvneslrllnttliaafadcrlisesaflrgfcdvpddpaalifrisqqclsasgkhl
tqglvllgfgllrasahspgsalltsrrtratsavkshkpntspfvpqhhinvrvgrlamevlvhlfkncpqmrqsimdi
lanilwaessspialkladlladmgaaspldvavladrlepvinsiglipvelsiglvhallpliragnqlvdawnnsqq
ptenpmgairtrlfttlckaassprvhyrrtavacflillkhlkaspsngvlvylmtvsvsafrsasqnssgnlsqgtpf
tqtqatqlnphllysqlqstqlaqqavvlpcdvdqnealcteivsvlhriifsaffrsqagslledpenrvksdiywglc
evvtrnkglcepvlnmylrlllaslspsflreikrtqplasltvptmvessqpalgpsgppvhlddlitthgntgtevrr
tehpdilvwclqsvltlpqfvlswrqyrlkraqarassanesgeessesasmgfsqftqstvtgsvacgravstslfska
vtlllslsdslrltplddfglnpdtdfgntsagtlnreranlllglydaclelelkdplelisasgsqqtqsgnqaessw
srirqlfarrvalstllcnktsssssqasagslllptfgqgthfrpgllilgltsasqsglsrvlrasstsdaanslayh
mlltistrlsqfthcagggipyayrdllvqaiasilrhviryynhkllvdldpsttpsastatantsalsigvsdsdpan
takarsssptatysaalsvldvaftlamdylgskrlhrlavriysttsdpgyrypqfeqhaasefagegeedneddnler
rntdvtpaqalsaviklikvglshccirylysqflklivnmipfgpylqgwitkllnpnsgtsfvstqrvssqavahtrd
lvvlipllvrlcraratigsdessrtanivgnmyggldrvlawlirlmrsaapqssskpgseavglltaarvqlvsqtvw
lahlveafsneasqgsdsqlnldyllttiaadihhtlkdasvaqqdtsylpddsegtvtfpmvtrvsalpllnllystvr
qlvsefewllahlapslggrmvadnskmdelraegnsreealctrlstvgetlsellktavpapsahadnllevsarifn
fltqfvkyhaeseklkgiqdkqplkktekngqksgaslkktlqptgipqtvmsrsikdsrvipqlvfsieqyerflmqls
klskvnlmrnvklavsrdfrintatvaaqlersallspssdsdvevqdenigpanensiapvaateadnsnqsstdcppm
svvdlilpdsggsqnqlpssstqnetitpkwgrqyavkrsmvhsrpcisvysqvslseeaythtwssglsqfldlqvtrl
vpttnerkkacaielfiekyqlnsyrllnreakfscaqlqtfgqgskilmcikyqltmypss
>T265_15293 Fas-binding factor 1
mgdefeettrsskldknaggksiaekstsgskvstgqkddsgatkfqknrmnarknvldllmepygnfsqfhgllppgys
yptenptsnsgkqltptttfsleedekrhaaqtkrsvrfsdivdlddsktelqmfsdpsdaqpekqkisglatksdrpyt
apgsrneetfetdkslfedlfggkaqltdnfstletknqtlrtnlrrpssldsigkrsladegellqdnfwekralskih
tvnpresdsslkltalknkikrlemelsnsatmlqllnkqhqeevalveqaakskldlleesakrrehrlkeelrfleeq
nrermitlesqrdqliaelstklkdtraqatqeaaqlktlheqelktlkvsheeaiariqnarqnefnvmnelqpntenl
khlleqlittiaeigkgeqertrdlsarqeqltrreealrklesrlgqreeelererkqitevmgklefqlkenikqmte
drwaikqehnrlaklqimleeerrglveqagreraelqqaifsvnisheknaeerrqiteenqrlradqlaweerhrvee
trlraekesidaakqklgaerrhldeqvnklridevkleetrrqldivrcdlvreqeelnernrylteqatelarrsdtv
snsekelteaqlrlerlkqeqnkglaelqareerlheserkmnmerkevvrqhaelvqlrqqatgrlpsvcancrvpvre
hnastqkttfgrrdvreditrteqlntsllgdpallaqfrasqkedaqfleaeqrylrkirratadlstq
>T265_08858 potassium voltage-gated channel Eag-related subfamily H invertebrate
magsrkglvapqntfletvlrrfgapqdvlflfftcgpieetgllvanarivdypiiyvndnftrltnysprdmvqtsai
ckqlhgertsinaveriqraldegqmeqveitlykknksmiwvvmcvapiendageirlylillydisplrqpldddvlr
gsfskfaklarsvarnrnmlasqsetddstaslapvqkenipkyreesprtpphvllhyvtfktawdwmiflltgytsvv
vpysvafgqvntyggtllnafdrivdiifcidivlnfhttfvgptgavisdptlirlnylkgwfmvdliaclpygllnif
gsrddgtiaslfntlkvvrllrlwrvlrkldqylkyvatillimilcfillahwlacvwymvgmhdlqshvyhgwilhlm
netlgernwtdkaevdnqlppqsmlymtslyftlslitsigfgnvaanttvekivsimfmiigalvyatifgnvttilqq
thasrarlqqlmasvkdflrihsvpkelaervidyvtsswsltrgvdtdtvlnhcpkdmkadlcihlyravfsehpafrl
asesclralavsftaqhtapgdlifhqgesidqlcfvisgsleviqddevvailskgdvfgqpvwkeadvgqsaasvral
tycdlhcikrdnllevlkfysafansfsrslvltynlrnrlvfrkisdvererelselrrnqpplsslapdhpvrrlisr
fctaassnvsqisrsssassneprdktvpgtplhdsvasslttttptpaesstakpklsrwgrlldvpdevcqtsdakpq
elkqtskqaqavpdseclqmgsvgqarlnelleeqsesqaaimsrveelrsslliqldlvskymqhieskmekvssalgy
kr
>T265_03171 BRCA1 protein
mlsvrkigsgffscvqitfrswplrtantnahtellgghlpqdnhglrwtvwlsvtdgepqirnvvppgaqlairfssvl
rmpwvarglkwlereftdrevrgshstsasrfplsrpgqpgsipvlvspscgmaagtemmlsvrkigsgffscvqitfrs
wplrtantnahtellgghlpqdnhglrwtvwlsvtdgepqirnvvppgaqlairfssvlrmpwvarglkwlereftdrev
rgshstsasrfplsrpgqpgsipvlvspscgmaagtemvidqlksfgaiqhpllsesvrfalsddpspvevgeaedlyav
pvvttdwvklsaeagqflafkpfhpdfkklfsglvftlaelsakdrlsiwatsvihgakvqhhldnsvthvilgracgrf
ykvcheelrengpalvtpdwildcldkkqllscesyhpdllklpavpskpplrthkapqndstsgtiqqqaqsqqahqpq
gprlpeqqqyvgvnpekpgrgeshmrsapgrgglavkraeqerkmqqqhqfqmqqprfdtsaptgqpryvsaspntqrlp
sarftghyeqqrfatsmpgvldpnvgsvglltipgtnlargqenqhmlatqspsghgtllmsgsslqqhmpqtctgpatg
gggvhhgkggksksskhvqeqnlneeekdaivfqyvknilssqnlavrdnpttrasgadvgpagavsassssgsghlgnq
tgvglcptsglvsantlssvgsqsapgtprkskspkspgranpsaigcagsgpraspkaspksktntmtkvlsspqqqqq
qqqqqssimltgghagstppvlvagqlhhvpgrqlsatgpqptpqqhqqqvqrpvqhflaagnlpppsplhqqqqqqqqv
vpgapayivqrhpggqllasvsrqpissqlhpqavathagqyqrtggvlatvstsspgssavavqpsgqqmqqpqrqfaq
aqlqqqqqptlfvrtsrqiyqvrflfsmspkpanlrsgsariss
>T265_04393 glutamate receptor, ionotropic kainate 1 family protein
mwqfmssqkgvlmnstedairrvkreeyafilestmneyytqrdceliqvgglldskgygiglpegskyrdpisetilkl
qhsqtihklkfrwwqemdinvtcdakqnkvsdtssldvdkvsgcfvmlligmgaalivslfefiydayermpntkrtlhe
eaarafrfstscasfrsrmaeestklppppsmgcgaggdkfslsaalayapclpapelpplqlqvddapenkrpsgelsk
caagcnssdndlnvttnqgedvlssynkaeestsppmyphsptkgthripsqessglrpaetglegksvriaprypngdq
fgksvehtrerwvhgpklpglqhlpqtqisgkamssrrvpisnkelasvdnkpgsagttidasdflikktchirlssglv
tysveylgkiakrtiarsitlfdlrvsvcrrsfdqfllmfqtigrtqafesielavgaiiekndvaqefcfrksvqeank
llqrhdsqrrgiqlvpvietidgddsfdasrkacrllerqviaiygpttptavdsvqslanqfeiphlqidwgyrqstrg
falnvhphylaygqalydyvrkaeywesialiyyeeesllkydyllrnfdqpvmlrkwevandnhkyvikqfktmqtnfr
fivdipfweveeflflakkynmtsqyysyvftdwdiqlvdsqafnvveganittfsilrptgdegygirallddvrlsai
hderfvrsstpkrisatqsallydglsllalgllsrartsdiapptdltcsssrgwspgislmndikaiqpenfvgltgt
fqfdghgwrsnmdlhileympdgfrqfgywnmdeglvvtknfsrtlqemqselkgkvlrittkeekpyvmyqgsvvpgep
kstdpkhwrgfcidllneigkelnftytinlvpdstygnakiidgeevwdgmvqelrtrkadlavgsftitydrdrvidf
ttpfmylgisiiykriedkrshlfsflqplsapvwgyilaatimvslvlfvvarfspyewkinhpcnvnsnvvenkfnil
nsiwftfgalmqkgsdvvphatstriiagfwwfftlivissytanlaafltvarmespienaedlakqtkikygtiqggs
tvaffeqtkfptykrmwqfmssqkgvmmnsteeairrvkreeyayilestmneyytkrdcelmqvgglldskgygiglpe
gskyrdpisetilklqhsqtidklkfrwwqemdinvscdakqtkksdttslgvekvggcfvmlligmgaslivslfefly
dayqrmahskrslheevartfrfstttsslrsrmaeeatklppihlsgcvtgektnfgsvlayapclpppefpppkpgls
ytnfiktpviadrpqfgvgsdssssapaieikprpdsvvdandlnepavhdsdsrfifqqqhpqqqrqplpsypvhrype
ptvdngfmrppglyppdenvdefvddrtqqqwlagpspnsiglpdqypltaqpplrnissnnwddpiidhrlgsrstlsn
apdflikkvsc
>T265_00780 WD domain, G-beta repeat protein
merislsdttfcreafgeliihskvrwpnwlvreftdrevrgsdptsssrlplskfgqsgsipalllpsggmaarhrkgs
tagrllllpivsfdfwfsnlfgtaykcgnilftsngrgllspvgnqinvydlqtdesttlevksffnirhmalspsvsml
vavndageasiislisgsvvsvyplkhpvtalsfspdgkflaiakghcvmlffapgcqrqfnhlelyrvyygflddvtsi
dwstdscvflagcsdnscrvfsvhrlkklviytlsghrnpvvggffmqnsldvitistdgelcvwdanyklnevefgdta
tkekvlfrlnkryryassaegclnalvtavsfhkqlrllvtgfdsghlmlhtipdfnlisevklfehaittltinrsgew
igaatedngqltvwewrsqtchlkaqsharqmtslayspdglhlvtggqdakvkvwrisggravvtfsehtaavtgvafp
askakvvisasldgtvrahdlvryrnfrtlsvptrqvqfaclavdapgslvaaggldsfetfvwsvktgvllttltghta
pvsslafnpdvagysielasvswdgtlrlwdltgnsadehnpssvgntkevvhfshdalcvayrsdgkeiaisllngdvv
fydpnegtekgaingkhdlgvaqtteadlvtpkrsaqarkfqtiaysadgehllaggdskyvclysipdrvllkrfevtc
nlsldgvqevhdrrrflaqysteamhaklsqnvslpiptsragvdrssrqwrpeihvssvqfaptgdafaatttegvlvy
slasvctgfgfgdhsvldraayggwlfdavgldetatpenarlalaegkqaqaldiairlrlhelvqevmesipsnqidf
larqlptrqvvdfvipflarqlsghsrhvefythwtdsilrsrgldlrrgaaswalaspgnrsldssvnksasdkigfls
ergewascqaslvrlqgsleqiktnvihrfeavsnlwrylqsvamlkatrmrtavlsseqaatehmdhldepnllaaast
hlpkkktlktktkqphkakahrt
>T265_13773 protein argonaute-3
eggidlrgrgrggggrgrgrgqsdesvdtdfegvavvedmvitlamdtdfvdvvavmdlemapavritkdlrgvvavagd
pvagivsrsvkemravlksfapsnscprqlpymvrkhygypssykiselqwcpiplqppyrgrgwgrgwgqvrgasglss
qddgarptspiaesrapsvvaevgrsipesaapaaspdieqsstpsdaapsggqkgrskkkrptqasraidpsqqekess
tpevagasvsagtttagseavtveatiaateelsltddsrpteipsatdagpsakgksrkkkgkaagqpssggagfvgyq
slphrpdtggtigepvrisvncwnitikpmdihvyfleaisldlvdssgnrkelrlraaelraklrhvvetmpphpvydg
ahalytdtplpgitsdgitkeiqlpdpmdagklflkyrilltqkintqdliayldnpkastlnmpqdsircldcvfkcac
wgkfeslgrqavfektpkqingllsihrgfltsvrpqwkiplivdlvfkafftagcmadvlydkygdnmmrcvkqmeddl
lriraqtnslykqktnrvkritvhglsrkpaseliipelnqsvasyfetkygirlkypelpcvkskkdkeeyfpmelldi
lpfqapkaskadvasqvirlaavqprdrfreihsflsvmlqsgeglfnkfgvkvsqnlvkvtgrilplpkadfgrgdipi
trgkwnvpgfitpgcqgneikwalysvpphrisrciyictalfirllkirrhpttgfallgayqegnesrrlvstnlpte
asklglrmrlvdqnaahigeleqrirgmqvdivvlilhdemsypeikrlsdlrlgvrtqcvrhttlrkprvmpnlllkin
gklggvnwiipelkhdaehfmvfgadvthpaptqahdlqksvaavtgsvtpdlmryavvvrqqqtrrpgdkaiketitel
eacitellrcyhrvnnrfpsklmfyrdgvsdgqfsevlntelpaiqracfnlsqgyepgityivvkkrhhlrfmpekqtn
ksgnvepgtvvdkevvhhvefdfylcsaegiqgtsrpahyhvlyddsdwssdalqaftyylchtymrcsrsvsypaptyy
shlaayrarewltntrnlealvhdnrfnvhesqvtgmfyl
>T265_06773 hypothetical protein T265_06773
mhpsyglqciapfpipsfsrplrvlylrislsapasnvqlpilspqiiderdrgsynncaisaqllqliividsllvsep
lalkikpfvtskirncfslpkrckvpivlmefhslqffvsalsttmatlhsnfkrsygynyelnqdfffqffdglakyml
gqkqnlslmidmffrellirivrlmllaksesdlrtadcvaeglekqnpfdqtpeiikalmgrafppariaanalllgne
migsimnhtslrvacvrhwlelrycslcsatvnayicphscrlafdsclsnvrplalkwasfidrllpvlgalqgptsfp
qvnrpiqmhitdaimnlqrvfsrmdqmlltncshygialsnrlrrstpfryptsqapprtdfgqplhqiealgdwsrkav
ekyskfrnlltdlparfctddflrtrrpfrastqpcwngehlvdgssfrietepellpsisstgqdastdtlyhelqrms
ekldaitryhadpdylpvdnsyvsrysdtvaswrdtpefattlergklavssnvvpeflgsegerrgmlnmtapfelsrp
sdgsvgdrqnpipvheggsgslpsihqnniwtlgrependgylllsqhasdsvvrdpvspserhsdfasplgsrlddedt
vmqsynespvylryaddtvptfedegeaqallnkltiiipfsacalhlhsaesffrtlaylgsrissgrsvshevsaris
kagaifaslvaskaynhwfsrfactrlqqglycmyctaarhghyrqmiwgfsrllttdasealwvpggvngfsrsefgnt
sfvetgvvphisfkmvqtkqtpfdlvtevrenqsnssrglpghrsavvsstqirkihahqhhdppdqiwipakavqtldm
hsgvphsrhffnsnwyfffsillfsl
>T265_07377 Protein argonaute-2
mqrgrgrggysdrgrggyddqggggrgsygphrgaprmsagpdrygddrqrfssgpppsargyggprpprgsdlprggsg
qrgaprrntgempppqfpprgrgqawqprgdiggeqqtslglddfppptsgeklvgqsretsserapsersvssdhrkps
dadyahkpdgsgdrispsassdslseparqkkshpilrpgsdlvgalaklsmqrsihipsrpdkggssgqrcevvancwd
lnllsksvlmyfiepvavyrldkekkkvelnlppkekrallqqvvnglhreviydgghaiysekpipgvtkdgvtrqini
ldplnrdellldyrimevqtvhtsdvanfitnskatsldmpqdsirlldcilktickgsfesfgraalfytdpvkvvhdk
lfsihkgfitsvrpqwkvrvnidmtckafftsgnladvmyekygdnivncsrqmamdlrrirvetipfykndaggkysrr
ftvhglssesaatlmitdvnqtvadyfdkhhnirlkypelpcvkvnlsrdvflpmellniipyqapnakkseiasevirc
aairpeerfreldnfvkeiiksshplvkefgiqvdprplkiparvldtpsasfgrqqsqlgrgkwvapaffhpasadgvi
nwailslpgdrnaqrhqqmlatqlpstaqrfnvmmnrpecaiiqradlqhqfqklisrgihfillvlyddlnyptikrlg
dlqtgmrtqcvrgrtldkpnvipnlllkingklgginwqitdvmrndelvmvfgadvthpaptqtqqvrqsiaavlgsvt
pdlmryavvvrqqattekgnkttreiidsmdsivgellkafcrntngrfptrlifyrdgvsegqfenvlveelasiqrac
talrpdyepaityivvqkrhhirfrpmnprqrnvdpgtvvdthvthsrefdfylcsqegiqgihfillvlyddlnyptik
rlgdlqtgmrtqcvrgrtldkpnvipnlllkingklgginwqitdvmrndelvmvfgadvthpaptqtqqvrqsiaavlg
svtpdlmryavvvrqqattekgnkttreiidsmdsivgellkafcrntngrfptrlifyrdgvsegqfenvlveelasiq
ractalrpdyepaityivvqkrhhirfrpmnprqrnvdpgtvvdthvthsrefdfylcsqegiqgtskpahyhvlyddsn
wtsdalqrftfflchaymrcprsvsypaptyyahlaafrardwvsdlekpgvllkggrfcvhesqitgmyyl
>T265_04840 hypothetical protein T265_04840
msssstgglfrrsslpttnpatsdsqestpgtpvpsggqkskkecfvfepqqwrrtvckncfrtqpehrlstgkddgpgg
pnvvlrrtdsipsqssnptatqhaqsdvgadstsrhsehktatgrdngrngtassgnaaratarklasgqrvgdehrsqt
stigesrrtgtnssgtsastatgiyssassidaryieelendffaledkhdallrerellaseletkvrmvadlqstleq
yrekvtllerrcihmeeeiksyrerlrlpesdqsppshdrlptdgqgdgtsngagmgdlacsgelqqrlneveqlcqevm
eeneqlkeeveemqreieemhdhfqeddrdamrelqrdleaanktcrilqfklrkaerrfeqceseranleerlarleae
lyseadvahirnleeeirvakevgvrlnneldildekrafyeqenhqlkeelqachnrriavenelgrlkleaeklkaeq
gildkgplqvtdrsrsrqtnsrpslsreasfeeqqlqreldasreretdlseqlrfaeeevrkmkrrvkesqvenellsk
klerlyttqpkdpfqfgqtvrsasagaqprtpsessqtpdntagdgsvgngmksspgqmeteltatrrqlnlveeenlgl
rrkilayerdltaaqgrlqrtgpsritgspqldsqeldslrnqlnliqdhlarmeherdrlesenqrlrctegdsrrstv
dssagmealvreneaiksklkegdrrlrhlarevaligsierdhewiekyndaretikeqeiqlsrskkrvaelqdenar
lraderkveqrsrraqekgsstphmsrealaheiksleeeldevtadltaareqactaqlrvtylednnnelraeaerre
relvsyifhlenknqvltnllnilqdrsdglqneldrllnprppeefmeasqasgistasmgsddvfgeqtegnkndier
qlrsrilclermlkeekcrsesaetqlqkavkestaqasisesqlkskqlellkkeldekdelleakeeqvadlksridq
srkmndalralmekepdsekqstiqnteaqveivsyrkeiesarkemqilrnnlaqaekirerllndnrelqeelklred
sifdqddelekrhaeiralktametlqkeleqtkrdltsaktrdtpgssgrlsaqiaqnekiraelhettrelnelklkf
defkraselneerlsqlstdhsqmrnalqekdsiiielnralqksaeevsqckmfgqtsqmekvtlerqltevknalhtk
eqelaalqtklteatdsvrsttaerlgssqesgiggespssrdgtlsrrsaevdrlrrelsmmrrerddlvaevkrlrtk
lekrhavemsgtkdtnvsglvglpsgnayvkaiaaqqsttkitllnehitslnrtivelklqneslqnqvidyqrryrsv
keqyegeqeawltervvleskakeqedrkltiastrkllqemttklfeletssekkyqelqgayeklenekaslelklaq
fedqqklpkvlqrfstnttasrpggvlaaqsrnsvgenkdvtrrmesaekmvaklraeivklqgareqeqcaalkdaesa
rlaveqeledlrdrmvtmecyrqqaelfrhrhfeveeraerefkiwqeerehllyraeearanieqwclqlqyrvdsdte
kaedvvnevlkqmdkwrsskgkvpclkrrdsnefegmieslysfdgagaslglgsvpsspatgilrtgpglgssnissft
girgqaqrstsmewgngrsalasgvvlpgpqatqyresslgvgghvgsgyyggnlrgsamslamgtgvgggsnyslmman
rcgrsvspevsvrkvsnypdptpgflvrptsrqgsndslssvgdytqrsftlpgkppvrsiisparkkffedtssvpvti
ssrmsqppdeipssedrqltsekshmepltktpddlctseklsskpppavksgtpektkssladrfvkwssygsksgskt
slnelgkesgtskkhskkseeerkkvaasperaahklssceksfaedtesggkyirskvcsvpptsesssnsgiggstsa
ttqastskpikrsgsvstispaimalrqkfsggsks
>T265_07183 hypothetical protein T265_07183
mpplqplefrdcvvdgphfrsalqnhekelkahgklvkgvynnaervfkamdelrdalgsfaasltayctannaspplsa
rsqedsdkrgsaevaetddevtiktafiefakiihavedarsmmltpfkpmilneiqelrsewllgpktdpkdflkettt
fcqklekylsvkqkertpeldeqmlqdrqrfitrafehvtniheaeelkkskfvqtislfmqmmanfyhqafehfqdsqr
qlsninqaaqrsaanfrqisdetkelkekllktpweqvqsndsaafregylfiqvkkpvttlwikhfctysrdlrslqvi
pytqgrssdliqesysiktctrrssetidrrfcfdvevdnrstpltlqaqsqadllewlrimdgqeplyadrfglvqdnk
vnpdtthlnklgmaflrnvlevieengletqgiyrisgvrlkvtslvrqamnppglsksvlstyethmltsavkhfvrnl
deplvtfalhheflaaikrnpservqevsrllnllpranqkalqllmshlakvsahsrvnsmtpsnlgivfapsvmrspe
etvaaimntkfassvvelmiehhatlfpstdgdlldtlpmpvkdpvpiepvystpvldsktpsprearlsdlglyrsakt
dnatsilatvqhqpvvgdptpnpnkaagdllgpsedlpprppvpprlgphrsfqrqdsfplppsltsprrrqseqnkrvl
plrpselshpqvandgvdrpnmgqlissdnnsreepdkmgdlpprvpgkiqrahgqsavgfpnvlslasafnhqpsippq
ppirkspt
>T265_05647 Down syndrome cell adhesion molecule -like protein
mfppdlanasetpvrhlklafsnpsflggrqnrcfhkyghagrlgetpyclhtpvtedsttlppdrlvarllvvrglaal
gltaslwpsrhgctlwngvpfsvargiiaalkpdhhvkvaalgpravgdsvpfagphhyhypnmnavtvgrptllrvgsg
grlsgfvdprllspataalidpvlapydnstlgvgdldfdstlvgvplvghvdtgfrrrvnsfeslhrfsrpravgdsvp
fagphhyhypnmnavtvgrptllrvgsggrlsgfvdprllspataalidpvlapydnstlgvgdldfdstlvgvplvghv
dtgfrrrvnsfeslhrfslsrtyhrgfstnapahsmmasnllgpdgqplplagpgvaaanfckqtdpvvayrgsvlsstt
assnqdelvqayeygrrnhpriggtnllsmtgsgagggaglvpprnhmapdqtptmlyppmkargvsevevsegsgssea
tdssgirqftqqppqpdearhaaceiplacenkqlgsyrpgrepgfqygpiraaaagasrrpgqplcqanfdmhseltdt
yasvdynatpyvlanaafaagasmnrrdgrqicapntaatsrarqplpavpassmldfpddvssayvpayagqsgryyaa
hptafnrtapisglqnpagvsgvryqgtghygkscvdagenlgshldtrtlvnrgprtkpvnarpdptrigpdnsdisct
nvnstngppdseenvytselllfradsalflihlylychcvvivyqptnqpnnhsvfsvlvscenkafvqtdtslfssyp
sgtttdppmptttlwklrvlrphhpkehegwdsdrlpkstqgksrsgvrvrttdpstsnvapqplgflglldhfslnlsv
fpcgglkacaphgligiklcapegtvvlncgcppvtdghvt
>T265_15491 ATP-binding cassette subfamily A (ABC1) member 5
msvdidsaetlrrrkmqkandvhmhamasqygdqvrtgmalccgqttelmrrmvlvhflrgptgiaafslsvllivgsaf
wptvgllvitsreasligeksikpsrvpvnlknwlvgyegqqddptlvdlsqrlwtylgklqkdsnprhwcgtllncskr
vfdetnptrssllyplnthyiflvrrvygnihgyhsyapyqaffspdiamsvylpfkqqvdeffykehqinlenstsppk
lnvrvaalkrdvyaespfrwsaenygkqfitsiicahqylgtaclvvciaslmcldketgfrplmalmgmrrisymlahf
ivcqigvlplaafgtlvlwtlggdlskhpltpteygqifgtnillswhqfgiglivcalarstrmvlfpllalfamgvva
qlvminqvfedvtwhrwskidnygyivpsyaysslmlqilnkemvsteethtyfythaqvvhaaiaillgayldcisnsg
tghkydwnfpvvfikmffqaldvnyasmeqssifikgntnrtidrlveeskleftrvwlqgvskdyvrwrgwsktkfrav
skvnlllqkgeitailghngagkttifsilaglqpatggnirifgknpldawdainlrkitgictqfdvlddhltayehm
rllgaikgvsyhsahretmklftqleldsythtatnllpggdkrklsvamallgsprlimldeptsgvdpfsrrciwkvl
rnyrpnrvivlithymdeadvladrkaimisgrlvcygtsrflkenynpgymlnvtltnkwdnssrlkrflcdrisgvsf
vrefteqltffiqpnamnplmllmfsdegqneltqcsvasfgftvtslediflklgaepldqddetllakpdekprqhkt
syavgerlkqltrplsirsvqekhpprepvvdfpllppsprsevavglrqfgllirvllgllmlptpiyillrsflpmim
vgvssivyyvettnfprtvemehydyitrtnitdtrqhisiaypvnsegnwstvvdqtlfdedlvclrnqlgpkepyfvk
lpfwrelsptgysedaihplynysrfgstrvdiaawhnnsinitlilgrqdhdltqqiilqhfalwnclharnlkqqgll
rtddptipwvgdmtswesrwpethpqlklgtaciyliicsvancilnpliagdilriltqlhmygmkhwaywgahffthi
fqylmlacfttivmfpfedhilsywqaifvhnwinilaaldnillnyfcclffqnsggatvlfgstilivifvnitiffi
plsmleaaygcilfifpfadpfltlfltdfrvrlekvylfgttnaifmpplwrlleynhvkisqiihcfrilvtaslflg
aniymhqitpkqkerkyyeglhrlqplselntlyrtdsqrpteevgefirgkrkgtivtdsnivafvykltkcyfpgslp
vlsrclnacrpaslrvaeptkvaltnisflvnkgeicgilgpsgagkstlleclasvthqdhgqagvvnlrtnrllpnqt
aveqgiigfcpqynpiwpqltvrehlviysvmrdinrkaidghvtklintvnleryrdtyagslsggckrrlsmaismvg
dpsliimdepscgvdprsrrnlwktllncikgtqrgcvvtthfidegeslcdrlailvngnllcmgsphqlkssyghglf
vevkiarnyalmpdeadfevhqtlgkfvrhlldqfprttiidsfedrmcfqfadrnmqvfreatemllq
>T265_03268 traf2 and NCK-interacting protein kinase
mahntleitnleslrdpsgifslievvgkgtygnvykgrhtrtgqlaaikvmpiteedeeeivleintlrklsnhrniaa
yygafikksspqdhlwlvmeycgagsvtdlvkstrgqslredwisyicreilrglahlhtnrvihrdikgqnvlltdnae
vklvdfgvsaqldktfgkrntfigtpywmapevihceqdstctydtrsdlwslgitalemaegrpplcemhpmralflim
rnqpprlkqpangsrhwtprfhdfvnkcltkdftkrpytgdllrhdfitnlpnerqvriqlkdhvdrhkrtrrpeereqi
yeyegsdddedepnaapkvsaalsaaggapghrigppppashlgqprqhpplrpgdfvppappiaaglnareqphlngqp
nnvrqsvrsgkpahpvdkkwvrpveeesptmtpnapgentlrqnfarlqererlpaaggtpsqssavgnnfhqqqhqqhp
qsshhypqqfrnqqhsrahpaqrtpqqaqqaqpklgvsaagsrsaaygpvsstsqsnatectsdmsvsssapvqssasva
sqqhhfplhhhraamhvrigasdaqsrfavgesaqppgrgggsrhkhivspkfpstrpittqlgphldmrkppmdsalss
svagpnpgfqpnrttgvlafastatsisapsapsaavsdnrsssriptnqdaeknahvvfstamdggaseaissgqlrpp
alpggrlrtgpsshvsstkpeeldalaaqltdlgsvspksprapttrhtngstpngkspaerngipptpkhkssgvhqlg
rpasrssssssdsssvrhtptsktgsnssssnsvtasstsgsespssgsrevqcatcssastasschcqpaastkpsdsq
ecgadvrrltvventtqndpstpfhpesvngeqvelgldgsqrlfagsddvpelntgveededdddgdvvvveeeecgad
leetanirstlsvvrsrsqnvfdrtrelssnsreldserppistgasrdanvqegpkkallsdeftretlsslasianas
gspaasqwtaavsactevsqgvilpsqasanadtngtlvyqnhnhqqphplpnnnrasspnisstnhdlpkrpvtqsqtp
hgrsdrnsvllplgiehtsalhgdpssaigragdqscpvtshpsdfsgknqvnvqavqhiqstpsvhmpstalslnnagl
pthnvtpipvdpslqamseeapeiqvykrrfsseilcaamwgvnlligldnglslldrsgegrvytlitrrrfsqmavle
gqnilvtlsgrknrlrvyylswlrskimksegcdkkngwvnvgenlqgavhfkivkyenikfllvalrdsiviyawaprp
yhkfmefkrfpelkhrpllvdltveenqrlkvvygsaagfhaidldsnavfdlyipsmtgssiiphcivvlpntdglqll
lcydsegvyvdttgkltknvaiqwgeaptsvayistgqllgwgvkaievrsaetghldgvfmhkreqkfkflcerndkvf
fsntrsgppqvsmmtlsdateinssankfgtardppgtqlnlsfltfpgn
>T265_13855 DEAD/DEAH box helicase
kagvlqptnysawaapivlvkkangtirlsadfstglisaldtnqyplplpdflfakvngdkcfakidladaclqvevee
etrelltintlrglfhytrllfgvkiapaifqqimdtvlkdapsvgaylddlivmgsnphellqrldyvlsriqeygfkv
hrekrtffmwsikylgfiidehgrrpdpenieaikrmpaftdvpslrsflglvshyssfppamhrlrrplnqlltkdhkw
twseecqrafdsvksmlssdllltlrsiggnccgvgrlelwnwrsdftqrvvipkklqpavlnqlhkghlgtnrmkalar
syvywplmdsqieqvsksclrcaeaskspvkaylsswpqptepwsrlhidyavggqhflvvvdsyskwpgivlaksptta
itvlelrrlfsrfgtpetitpthlteyhqqrhrseggfehrmtlsghkrsrlvtatpewrnsstgimeqprafskgqrvl
grdysgrrptctpglilrrrskalyeiqvgpakwirhanqirptdapilptgpsdvslemlldtfdvgtipgsqsaasse
sqpkrelqprrwtdrirkptplcvwkliesspytltrpeireykerfmftnfqgslwwaslsrrtdrsnesdapwksrst
rissiaqdnecsdsisnprkkrnrsvsdalpdashdenfhdqprmkpkkrkrfkevgfaddvyshmdfveeldvdtgevr
alhslldgpteqiakedrgrftssekplssltnrvyglvllptrelalqvhhhlralaefmdrrprievivggislqkqe
rllrynpdilvatpgrlwhfiqqghphvctlrtmnilvvdeadrlleanhfedlrqlfnwlnnhtasdptkqrrkrqtll
fsatlafvhqgavkpgarskqnkrpsaanaltkqlklgkcalrdllgmsqrakvfdlssaeelnqtddsenvsglvlptg
lremrllcpdkpskdirlfwflafgrhhsdmdnqrcliflnskagvrrlagvlrqlvsvnafsvgsrtgmqnvnilhadm
mqkqrfralerfqadrygillasdvaargldlatvdgsnasgvawvvhfevprtaelyihrrgrtaranrfgtsllfvcp
eemplwrrlatslkrtdpdlpdlpsepshfqlvacekivnlakqldlaehsavrraanedwfqqvakevdieldsdfeqk
ddpdgvctpknneqkshkrrqirkqlsdlrntlsqkgygfrnvelsselclescllsspievqhtsgprlntnikdrlpd
rdspmviihlfpcvqqiigvarlvaysrgfaiaahpidtshqinpvelrftechrivprlcakehwkqprr
>T265_11035 hypothetical protein T265_11035
mknspvaqpypsvylcitrcltivslrcfsnlgdgasldnqisinitlelnrrgrqeettteslkhafealesfpwpvqf
qswsllgvnfdeiredwedwkwnskayvkrlsaptdvhpfgdlkrlnvqllssasqltafamyrfrvwpplyvlfdsasn
vtkydfvkhsqptdwipsqllapevapriayltvidahrlkatwqwngvpggyivtaersdvaisiynstmfheldqdqd
lpprhdmvehdkcgvrkfmkviydptqhdlvighlqpatnyyvtiqpfskspklasivkeqknewtlllgpkiflspgdl
mppttasksvtktwnavpnfrpinvtvteegktiriewidsfeamcdgetlsyeleirsalnwtvtapvhsvkwintlkr
elsasqlnqiiftefprmrgisllketlmvglwrrltsmhfskseiihilriraknrigfgpfsdpvvvpflpskektgg
rlhlkrilitqekseshgrvlvswlisnqvpkgldvkatitwfevdpitqlrlgatasrvlhsppiknehmkhkevlvvi
dklnvgamyrfklrqepssstsmditedhvtayiiqedwlippsrkpypprrwlrsnladneiishaprmdcnssiivla
wpaypssiisnltkaakfgpiytppvknyslqyarlpdyvedapeytvsngsalgwkeyepapqpgdeekfhvlqpntvy
ifriavctdvgrspysepsvvmktsinrpcevpkissvmlvwtnrttllrhygvlevpedkhqspcqavqvtwlaisdes
wngkplfyqivyqfwpskdsvrhvslvkaakgqrilrallpplpartyielkviprsflgdgdkletilvytgfgcpwkt
kkeglsltymyvesklngeesnlaleaqfhcvsdtasiqvkcfwkpldvklmlgyrltlipmgsmslhdapnyikrngnk
stnhtlfvpptctsvliysleerhaklnagkpsdwtserfntnmvmwplkpyfrykvvleailhfgtarpqlfppalsss
qdntancgteflctaqwiptrpvrlwsewlkrnslmllwtnpaevngqvkeylivrtchrsgtdghksdeassrekttnq
sipasqywnapnpskefhietnvtclfevkartdavwnggwgptacwlvstdshvpvqppksmdgcaferlgskfyarfs
kfvhiiivhvhginnctslsltgavqrqrphtsvefwlsgvgcsgsyrgqsrdshwrydhteilrkqikagsasgiptcv
aqyvscahphptnkgyetqgrllpkllrplvgeqniydntypsavseayskerllskklrpdsqvihiswdlatkgwvsv
tqflleirfsyvlrfwergn
>T265_06763 WD repeat-containing protein 66
mglanedltsqtknykslshehsledesaanlgnqaqtgdayggkyirddeeqfyaklwveeptdltlypvwsfgfnhrv
slinlsrgassvvcyasshlviiadlkntrqrilrghcneitsltssadtrwlasgdrgpdnsiiiwdgktgnavrtmls
phkmgvvaiqltedarylatlsadmpiqefsiwnwttgsdkplcnvflhdnhnnqnrisfkpgsyfhvitnseqqvifyn
wntrgeitayapplsdedfnkkigsfvgscsipgtntvvtattqgllvvweldkverkkdepdspykkaikliqihdkpi
tfitvtrcqlinysiatgdaagtikffdtnyrilfwydnlnsgpiasisfaqrgifdgssklldsseypqratiagerfv
vedfmvttqhgamisvtvdgsflkfikrenheevtglsthpsmphlatcsltgllkvfdykakkvirmksygpddpiqtc
cynangmnlavgfvsghlrildsitlndvtpepftygrgaithvdfdpfnqycayadasftttlvrastvldtgpwahvg
rirvhyrkitdllfystprekqsrlfsigedrtlveydihvatkndfpmlaryrieqmftplcmsslpphhkeslilvst
easklklfstssftlrklvaaypasimfhkvkplpssesdsahfllcmsderlslimlpldgdplkytniiahpsgprgt
gkasalavshdgryvftaggpdtcvhmwgintkiledrvknscevkrrfydlltpefldelkdyfyysmlrtqglrcmdt
rrtsftipiseisfvmraigyypseddidniinevkyskfaetgfytdevdldtfiqiycnhrphhgttykeicdafehl
chvqdsdtgqslyfrdpreavqemskippeflfgymqsfgealseaemlenlavllgafheggrpemsepykqdslklav
dlylpmfltprtfvqrilgmrscaathsegdyyaeklrieeetpselpattgiaqdtknvdaqtea
>T265_07830 lysosome membrane protein 2
mradketkadlhcraddlrdqlyeildesklanearipvclnpsswltnklylltnyyvalmqvelarfeeraslmrdyy
ryrqrvecirttnipykplikvgelsfntvlnemradketkadlhcraddlrdqlyeildesklanearipvclnpsswl
tnklylltnyyvalmqvelarfeeraslmrdyyskkerkrsavapsgrsavapfrclaampsegstragilpgcpsldrg
srvaevgpeprtfrmmekqtriseqtelekiqncvdpraaeytrlpllqetthkaaensstsydrfrpsssgssgrrspr
vsvnlmiylnpnwtvfekytnlqinlvftgdsrskeeiivcenslvkvrtartcflrslaatgipqlsvdlrrvvyfplp
artrcliedpldveeadsakskastpslstgrkkittsshsksresssgnrptlitlsdysssldsvisclppefatrti
llnlksnlaeiysaltkngptfagattsgglqepnaniqeprnsarvegrttradrktsrssakaslpnanelfidnvea
pkesetlflynvclcalqtiqnqyhaekkrlqwvdetqkhptqvvdtkrsrlsgskrspasrmkkqaepkpptpvskiae
edhsavevrhriqqehlaaleklvsqcvfrltlirvqscailtelkqsiaeteqtmvdwigtftlkehqavdalieyirk
aieeeqtlpeplmldgdrfyvqkeqmredatetieaqsketsrindlsyfsfeqltdllkqfqhsapsgiigvtsfasil
spiiekrmqelsgptsqenieeltrriisayrltfgpedervpsvsvqtkkpqsgkqqtveghslktdngsskvfyidwr
rfllaathsfdifnpeaqpnkemllrlcerlfeldqttsadnrgpgligtkvtraqfrfapfpwfpenhtyyeqlhdfif
sifadphkielqndlekwgvdvgpkksediahvtskpmeesetgdsekdssgqdlthadlslaqkvdccplmlslallss
dtpltgiwrclsvlsmqevleypnlktcfegpadleardpliyqavlekllcfglicvepmavadlqelnqvadtvlsyi
rrikdtlrkiftevqslsvtsssdnavplsvllqqpetirllkeaetrftlprmpepwptllrmyarpdsnststvydss
denqsrpinassplqdq
>T265_13958 Wee1-like protein kinase
mpmhtfcgrleilefkwqchpngcrrckaevvglasspndekcvhtsfgedsanafvmrertrkhhedrclkgfehlglh
sklsfslhheksaqkasailrmirrtfsrttrmdfqilygayvrpfleypnqvvysermkdatlnervqraatrmaaglk
sldyekrlvtldlayrrlrgdnshpdaqihetkffpisgaawkdlpptvvhapsrtqfkaqqdiylceppteninssatp
ffhlcpsvidshlptrtkptretwlkasilcinpqaqtaspgphpgsrttpttpklfvisltllchvmccarcdmkrskr
slsaqspssstpayarhgvelspfqdsdtdtdhsgfqispllskqklfsapfsalevdtnhpsrgsgfqdslhtngshgt
pspdghtfgvdlsdrsigrgylsdhlqhslsyarrmeqralhlstrlsqsanlsmsprllfspdtnnvtdsvsdqrrrls
lvddfhmhsylsisqqtastveryakladvcpdllnrptmnrfmtpfvpgevsgeerpitidpvfncnnlagsfsnisdi
srtrlavlykarhrlsgvlyclkrsrcefeverpfggssgemlnevqalallqhpniirfygswheadsiytqlefclgg
slfhflhpdrqldtseaiprtfspmelvngnatskdaaseqhqqpddcstspsstdaarrtgltekallvlaahmlgaly
ymhtnwsmvhgdvkpsniliqlarpeaylastkefieleakhhchkllhagettgilfklgdfgrasragedrdgedlgd
grylprlndpspparaatgrdmyalgitlydaaggpmspsvwerlretdclpdlsvlpnslmsvvkgllrplaqdrptaa
elvncplfrpfltvrvedvtpqlsvdsdyhte
>T265_11518 neuroligin-4 X-linked protein
mvndvivnipkagmgtyigssvsvnydytwsewppqkgrlvnmflgipyaappvgdlrfrvpvpayldtrypwyakfyrp
acvqpsdllstfitnftdisedclylniftpnrtwedpkirypvvvhihggrfvygsshmcpghvlaskgvvvvtfnyrl
gpfgflatgdfasignfglwdqllamrwvkdniawfrgnpdqitlmgegaggasvglhtvspssrgldlfqrvvlmsgsd
lspwavsnpnelrtryyaielgrqlgcpsvmgadvgasqsamagepwkpasaaevpqgefgnssvklrltvpyytsidsn
alvrclrlsksaeeimhaskllrplrgatpyiwtpvvdgtagflprtplderrlgrfakvpllagvvhdegsstllrris
qweshvyaidqftdalarrtignivnyenvfrfnatteelytrytwwpnlanntarwerlvalisdyeinsplenvasfh
sahsnevyfyefaylspndtelqpqrgvyhgallpflfgfpflnstfwstvygesaipitanrpffyphdtnmseflmdl
wtnfakmgnptpyeiknttwrphkpseggylfiylnstmrynfrplemafwrqrflglaeivppspplyyfplfgsqiat
vilgclvstvlillltliglscrrpkpdhflhevrlatpgaalgsafqtafkdafstrnipamnnsdvdwgsassmddle
lesrvsysasqhsrgrllapaghstgrprnhpppppiplyglpkipyhggspistsrrgqspavgytrgrrfsdysyngp
rtftmdl
>T265_08743 Condensin complex subunit 1
mfrrtfsritrmdstmpygayvrplleyanqvvysgrtkdvaliervqrtattmvarlksvdyetclamldlfpleyrrp
rgdrilthalfeqslanrlftvdpantssehthslknffliseclrilsseghlyilrtfdilfsvlhewtgaptdlkee
awelvlkgcevcvhqlssllesedsgtltydrvklaanrnalrmhvyllcqyvdmfendlnqqtksttatkigtkktrcg
gagrgrrhsptrpgpgdselsmdwniqcekavtildqlcrlqlnklwdppvaeedfinlpanccykllenrsvassasvr
tamtsllaslvrryghsiacsvkltqllqchphmvncllsfvrsfmeeenlggvvrellkeicsysgadlerdaqttqnf
safllevasaypnlgqsmlpllrshldedpyqmrncvlgvigevlpsfarrenldpkesvqrdrlmdllqehihdvngyv
rakalqiwhaivstrglpvrrqsqlaallvgpsgamrdvsslarryacktltamvlqcpamkltpaelqqvllketkrle
gleellckvcpyeeteepegpapsngnepvsnskrkngkkhkkqihhtdgtdvsqeenegglsdseddasdaanssaeen
dsvqenlecpspvdgaesdaaaaleaaihsaaaiashtpqdgrsplrsttvahselsaevmrqracvaylretsafssli
qlaiqdfqlmlasktltdvteaieffvtakhagvrgleagiqqifiqiwsqdepirkavveafqyvinlmklylqvdpde
plgpkaelttgtadiivtnlsqflhtadmgsmvsmeriiqelihselfnprmsshfwrrfissakedtpsgredaksmll
ilkmivkdplqtnhfchflshrklylqvdpdeplgpkaelttgtadiivtnlsqflhtadmgsmvsmeriiqelihself
nprmsshfwrrfissakedtpsgredaksmllilkmivksgpksfdshldtliqygldlakephkvdlervkftcdvlqr
mvpkpkadksgnrskttsepfrlptnhllfsrlrsilvstltqaqqsmwipmmeqaigaiydlaespdtltlnlissaae
kllrqttekaaqvthsseegsapistdvakvgdeeipnllqqikedpekftqpvalacpsfclsrfmalaghaclkqlvh
lefavlnelkrraalkedadakskrksrknarqsrlstasfmhastvsgpngtsrnavpddpcglvgvaaddaeadyirh
icdnelltapnhffypllnlvthvcsspvryanenvqasaslalakmmlvnsevceprlqllftmaeksqsevvranliv
algdlcrrfpnllepwtpnmyarlrdssakvrtnalntlshlilndmvkvkgqisemtvclvdeidrlnvlarqfftela
qkgtalynvvpdiisrlsdpdvgvsedhfhsivefllpligrerlcetlvekicarfrstrtqrqwrdlaycltvisfne
rtmrvlyeniiafadklcvpevysafdllitnakkftkpdglarleefeskvkefhekgvsdeaavhraemaaktarrkg
rfssptgesirrnlrratrttapvirsdaeeeetdkdsqaqqppqtegtssrstrsraaskrqkkrraaraafssdeedd
dpdrsdveed
>T265_05313 Coiled-coil domain-containing protein
mqqttleriplvdntlcfthfqvklrlalekvpqrspsirrihkenlapgnlvtihvlflssvterkameityfesyndn
ssrqthsntfprfvyqeteravvehcealkphlqttldamehvveeltlkirkefnqmtdylganshlsseelqevfeee
imrintelminrceiaslvrnlrmtetirrrkvqltwsdhraqwqissrercldefrtkmaseetcspitvrslweehra
elsnfrskqdtlvselcklmtppnyatnvtgewmqrfqqmfkdwdeanqtflhsvyekyeqhslgcidqlkkfqdhmies
elfnspeeasklletqcipiigalqrsfennlnfldksfsqsytthqealvqpihhfcellaefwqafgvkpfeaihtrl
lqrikmerkngservqskltelesaiervrksptveqvdkrmekvdqlfnqlksihvknrrqqlaildtygpdvagaisa
yeeacmrffgvekvdeeplepsadeqttdqyehlksatflirrarkflwndcilhsnrgsnsltssssvdverggkneke
wiqfrvlpmedavesvrrlhesvtgvgqtvlekvlsnpsysgiltqepqsecpfepeeenenveepqevsehvesfpisn
nlfeqfalgahavrfdgvvhqikqsvrenflthlysweleknneveqelvlrreeihteydlqinlleeqcqgcrenivn
vrltelhyhqeridlhveyvkqeidkarstvisdlnarldeletnmqaeikrlmdtrlprasrlsipfsdggdfaveeik
qyktrledlavelqamedsvaggmehfendrqsfidrwlktfrtdmkhrmmdvnhtetvrrtissamvrlksigiqnqse
ankirnsllqleslvlqlstlselrsshvcmletswketnqgyskqtpnaevqqsaiqllwtskeeemlretrravlnvl
gelyidvnswrmflrfqtaantqtghlsrestmnhpesqitsidqptsgtavqslkgirkskwpsnkvkleggdrkyhqh
kplnnreegqavpsqqggeklgskvqrkntvphaanvgeavftqfktsasgkdavatldtqakpskrkekldeyiknafg
gdvsddleendptsgptmmesvrricrqalqetmrlsdsyyrekgvrkpvtpypipanyrqaaralvstltnyynemeaa
hrkaveelhsglrqllelsmklpgvlfvllvddfktntfndlrasdeaiiqqlrvqkqqrnthirklravlglpsmdeql
eeidseeikrqtrltqlvanlkherlnvlrtvrtqfpkvlcqltddllqrcstgpevkikastsqtataedgasqledpk
lpsiskgqpmtgqvsvakmdvdvvhlnirisqrwaeeelnhfldrlttdvekeyhasmktseswrvewmesvqalkavhk
>T265_06233 Ligand of Numb protein X 2
mirrtfsriirmdfqilygayvrplleyanevvysgrtkdvtlvervqraatrivaglksvdyemrlamldlfpleyrrl
rgdliltyalfeqslanslstlvvlnspslstrfwlhacgdpeaaaagcagggtvlsyraeirmldefngiifqnlpnap
psdlsscwdeitnplhnawnfacgtappgalehwisdrtvalrafdladwpvlldtlvnqgmpgkfvtmtsylyflisgc
vrvygelchifrtqsgvpqgcplspfffnfmireimkrtleglqipgvqiacgenlvdveyagsivldfeeqekaqvfln
elikvtsahpssfttlnnskyvfkhqkpvylstfnvrtlkqagqevalprtpdplcidlcclsetrtqdtstvieltaps
hssrfrlltsgdaeaaaagyagdsfydtlgallqqakspdivvvagdtnarlldkllvacpnseycaevltrcdleshla
ywcrgavvacvnnklgcpylglradqpahrwscqfqtpaprsssnvgsdlttsspdvdpsssktctvsremsarpsfekl
pasqfassldpldtkcghtfcssclknhlavqalcpedkqiinylecqqssnlvkrlldkllvacpnseycaevltrcdl
eshlaywcrgavvacvnnklgcpylglradqpahrwscqfqtpaprsssnvgsdlttsspdvdpsssktctvsremsarp
sfeklpasqfassldprplpdghitfidikldgrselgislvggcdtpllcviiqeiyldglaaqdgrlrpgdqilevng
kelaqvthlqaclilssvsgvacrltiyreqgfgvtqelsspemlskvgekqgeqvalvvsritrpqtpdiiraasgenv
skcvefcelpdnqsrtntlsttaesgtlqstsskiasisafsnlpldvgstlasgvcvcqervvvlpkrpgeslgmsvag
gvasqrgdvpiyvtnlhpngiaalsgrvfrgdillavneiellglsheravealkkardscvqvtlrllkgpedcleern
fipswlfwlqlprycqiprlvvltrdpvlglgfsiiggndsdpdgppkgnatkdqrpslprpiviksivpgspcfrdgrl
kqegqqaalaltldslgidvycvsetriqdastvveptvaslstrfrlctsgdpeatetgcagfgiilshraegsllywi
rvdshpcavsletpvkkpnkravdrhlfvastdapidrssatikdkfydalgvsplttlcpchqlpiarinywlsflkhf
sgfr
>T265_14314 Type I inositol 3 4-bisphosphate 4-phosphatase
ftecnvsqllaeqdprthyerqpkkkispthfelvcpnimilllefdagdpavvfiarseteaeiwcqhlvaaqlaptlq
riglirdelrnstgrdpldsgpttihkvekpsvtdegiflavskhnlltlvlgssdlkgieislscrdlawepestpnvh
iilslctppdsgwkrvgttevveksssptfmktiylrseplneksrlqlelvdlrdmkselgirlgvvvttvsritegea
lelsvcdastglalksplngktpkviiqarrchqpsdattqsecsittlstvcdnllskrylfphtlgermhvvefmgep
rlcfefpveylkaliprehllydslsrigssdprlesfrkerlitmkqtlgqyeaalrhlvdcsgtkfkpcweranaryd
fvptnlhvnqvaltdvdgqivtfhnitsvgafttcsraykagglfrqaadtahlpstypplrlsasqvalespiasaacl
letsgvgranallyrgagalavlrsdllglvqrlsardqaeplaeklrkmvvsmqsvftdgllnkpresnailedfstls
kllseldvldksegtaspnksespasgsvnvaqqranliatidkageqllscldkawdagseilwnhvftgftglirpdp
nlevgwnassliaeaervstanatvnvdnaltalsviydafnyrhhaclcqaltsvlaalvsivphwnrtrweqvavcgi
ltqfegllscygnelgmiedwawaiehlanirivlrpsqpsalgtdptgsqrttavarkndsyticakmtgvhecevtvp
wsswtvapneiqargrvririhpvsflvgineqqsiaekfdktavqqainnqgyeclkayfdrytkhygapprtpsnqdv
cdvlanihhlvdppvrskpieileyaseitqafggirftscksakdrtgmsvtleqirwlknaegmheghfqtalqclrq
tglrvdnvmkntggrkyafnrlqllyfprlyrppvgtyalgvap
>T265_09065 tetratricopeptide repeat protein
mavfissklgflcnevslmqwhksypllavvmhgatesgevavfntkehetdsmsvsrpfritalswhpvrkmvaagmss
gsilfidvigkcvvdvkssgdskvvavawsnkgskllsadingficvwrqnslgdmqqmplfslnissmitqvsllhiym
tdhkemdisslakaavkgdekaldllssvraselspvhfdqyessafligcedgrllrvsgeaasasvtaetgmnrlitl
amcdgrilnmtchprngtlivitdrgmlfhyllappngatvreitkvklavtltgtlsltwaagsvlamatgepsvrlwd
veqadnytlvpnltdheepnksikvlqvaysskhhisllrivstrtlqtcqrfklttslrrymtplvplsssanhlirck
lspgvtvlqilsayiseslsllpkksrlfpeilvaglsngmvafwqygkdsvayrdlpkllqsdptwsgdhssftdmwsv
sqdeealtlkeyalqpnsqergpeadwhpqptvilvnrseaefaagaaeaswqvqalvwdgdeerlavalstqhtpdhss
fsqmqtgprslalftstthsgttapvlksstdsggqedqvnplsvpqpisglpaafiatstafvsgsqqsnnyrgcsafk
ddaslirlvreheaqvedqiralyctleyvsywnghristfrhatgdcilhfgsfscefrlvgmydetlftiepyklqtr
tfqeypwespasfnghfpssskcseikllnstnsltelvlstaltkpcennkerqtvagasskdlrivyialnqsgnais
ftlellgggcvararwptgleeediavngkqklhektvielkqkklrennkqqtdgqcwvldsriyiyhldkdklqyfdf
cassvdatwfaraarsnvtigrwpkhhfwdqydprllaieaaplstkhpayknspccpevennapnassrasyankgkdt
pescapgdnsrpsskltfsstggqvpdpklptlivsmftgpdqtnpvvqehfpmalqhssllalevpyyyfavrcdlvyr
lvteqsqrrrnqvtsgrrfvgevdenatspildlnesqpdakisadpngpatldmmstvdtnnsasikihyinrrvmrdf
idleqtdsntrdamlsfsyyltmgemdaafkamklikspavwqnmarmcvstcrldvarvclgktenamaalmvrearer
epeleaqagelalqlgmpswgygwrvlsqlffasdripksfhstplqdeaerlfaqcnrwdlvirlhqslgqwekalrva
ashnrislrathyayakelestgrlqeaieqyvfwntpiiyspkvqlcitsamssvsshrtvlrwwaqtleaegqldear
syylqakdylslvrvlcclgqsveaealcnetgdpaacyhlarqmeasgnvdqavrlftrakayssavrlckehdrndhl
yslaqlgrpedmveaakhleskqafaskavllyhkagyvskavelafqthqfaalqsvagslddridpvllrrcaeffvq
nnqfdravdvlasgkqywdalklcaeynvpvteelvekmtptqlntddqqegsvsgsertsilielgelclgqgqyhlac
kkftqagsriaamkalirsgdtekiiffanvskqkeiyvmaanylqtlegwrtnvdtmrtivqfytrgrapeslaffyea
cahaeiedfgsyekatgalteaykvlikavnspitneaselrlqkrltliknkaamckqfaetqllfsvdpleamrncqs
lleniepgdivrpgdvyaamirefvakekyqaalscmhemrerlagsiqsvlqyldrdtvdrlqkalnlpilsepcdsec
rssgkdgadrtddspafddnimeaslsdasdgqy
>T265_05748 WD domain, G-beta repeat protein
mdsksvtqpwffriwstslgiritgqdclptgalvtdpdktrpsqfqncslfgqpwtvnvepptasnvhdcicslkrhra
pgpddlppalfrdggevlsqrlsdlfaciwekesipdnwgesvilpvfkkgtrsdcgnhrgisltpvvtrllasivlrrl
tvareiltreqqagfscgysrlmssifkpyrvlglctsevpfvvrflphsnvchvvvpigdsfnvyklprltlvaisdpv
sapitaftasgrfvfaaaggviylyrngrylahefrghqhkitkllafnssllasvdetcllkvwniqtleavfseqfsp
dsftitalacplgyrnkllfgsaqgplqlwnvvsskqlywfkgfgaavaciepapaldvcaiglgdghiylhnikydisl
lkfvqdggavtsiifrsdslenteldsylsfladgnqdlfmvtgstsgqvncwqlkdkgesrpvgatqtlhwdrivsmfy
ltngdaagamvtsgadncikvsyfdrpdggprtvykrsghfrppnrvafwpggsaggslllsagqdsmlrifstfnehld
kslgrayapgvpdrrkskaedrltwllpaisqvsicaaraedwdsvvaihagrrqattwnfvnstrgkhwldpgkfsgkg
geavrlykhtvatpvvapirvispppvtnellmrylfylpvsifstfnehldkslgrayapgvpdrrkskaedrltwllp
aisqvsicaaraedwdsvvaihagrrqattwnfvnstrgkhwldpgkfsgkggeavrlykhtvatsvfitncgnyvllgy
ssgdvfkfnlqsglergsygeptahtsavvgisvnnvnrqtvtvggtevrfwsfhkhdllasidlsssalfsrfnsdtdt
laiplttgpivlldatrrrvirrfvnseyqscvdlspcivvplecraelsrfkrraistdgrwlisahhgdpliktwdiv
hgrlidcfrvstpitslavspandfiatthanslgvhlwdnsgtyqrlhlhplpddyvppsdrkpvaipsrsliahfned
sehglksiklglraasdsahsdgdaydecsesndedvdmdkeplsntplwrdyvspeqlpdklatlsglsstylssflql
dlirernrkvttpvsaernsgpslpfflplvetakglawvdadtpqddpmlggaesssrqslkrhaiwsdesltglepvp
glasrimrakeddefdeimltlkslgpsaldleirllapsleeeeavssavteeftatlhcatherlqgflrllinrfer
nldvdlacvclesvlhrhgdlilntvcttntqvadksseidgqidailsceqhsddflshptlqlisraveakektstlf
trrltrsiclvdfirnptttlqf
>T265_00529 rac-alpha serine/threonine-protein kinase (ec 2.7.1.37) (rac-pk-alpha)(akt1 kinase) (protein kinase b) (pkb) (c-akt) (thymoma viral proto-oncogene)
mvldfsqtinrftyldayplprldkmieeisrhavfstldllsayhqvsiseqdkpytafeacgelfqfrripfgvtngv
tcfqrtidyiiksknlsgtyayidnvticgttqsehdqnlkyfheksikaakqirlgykvpegiikpdpermrpiplips
pqsyrlihmtlnpnnellrrpmclpltrkvvlegwlmkrgehiknwrrrffklredgtfygykcqpkddtalplnnftvr
dcqiiclnkpkpftflirglqwtniverlffveteqersewlgaiqtvanrlrstaeepisilsvsldedvaldipqrlv
rvlgkgtfgkvvlcqerdtgyfyamkilkksvlvekeevahtltenrvlqqchhpfmtqlrysfttpdrlcfvmeyvngg
elfyhlslerrfsedrtrfyaaeitlalgylhtqnvvyrdlklenllldkdghikiadfglckeemsygtmtktfcgtpe
ylapevllesdygravdwwglgvvmyemmcgrlpfystdheilfelilqekvvfpshlsliaqdilakllikdpssrlgg
gprdvldvmahpfflsvdwdklirkdvippwkpdvtdeldtkyipeefqnesvaltppdqiglipffvhriarvslyvff
anfvvhfplrlsaasqtlwftflffvfpqrnlsslmkdassinrhqflssgalystnralilrtyastpqseavkavgdl
vqthrvvlfmkgnpdeprcgfsnavcrilemhgvldkariakqpdlfasydvleneelrsaaktysdwptfpqvyfdgef
vggcdilldmhksapvsigvpqgsvlgpvlfliyvndlpdvlasprllfsddlkswssnasalridvdaakpwsldwrlp
lndekcvhvsfggdsanafvmhvekgpenimrigakkdlri
>T265_04394 protein-L-isoaspartate O-methyltransferase domain-containing protein 2
mgasasrgwdneslidklldgglslspdleramrlvdrgdyfeekssraymdlawrsgslhlsapsiyisalnnldlapg
qhflnigsgscylstivglilgykginhgielnennvafskqrlttflassdapcerdfcvphflhgnifnlvvppsvrn
gsnnrtaapqdsgedsdsdapededmhlsvnedpdavqnmevnpnetapvgsqvgerqasetdghgtrpsgrlrtavlki
dpppvvslakadspstngvkqwptydriyvgggirsraqlqallrflkiggimvapvqdellkitrisedrisridllsv
sfaslvvppanseahpiepppleevpsllrlcarfirqllrtpielrqhgrptlgrmievesygamkkkrkkkkerlvgd
isaedgdspstsylvagseesesdnsgptddvhpangstivdnndgsssrdgqqtsshshrsespdsqrdsgsmvrflhh
lllrsrmgrsggptpprpndvsaaeesrqdgnspstqsddqsqilvlnlsheqdppnaedtmenrmrfhlrfaqrlfani
isseeeqdtpenlheagrsseekgvnetveesenaedhsvtdnesnqrlrqekrrrgvkyqppsyryrdemrrilseelh
lpeffirqvfvm
>T265_11076 PDZ/DHR/GLGF domain protein
mtyhenvygtgsgysciefaslltrnkngelglaissvrnldgstgvivseildeatstnqlntkpqvhnggrfgephrl
qkqqssvelyrtdfeprqlpvahsqscsnlqppenrkpaslttvhldkrendeslgvelvsrifvnsvdegglgdkcglr
ngdrlislngvntahlslvdtakilrrqetllevargrqaerlnrsgladsnvsmttyskdqpgiltnrkyigsprkkqq
fsehrnlaerpkegikfsslhdlqsrnkkvcqkcsetrslqgvlqphwlshsdsecqlmyrrestkhqdayhrhkhkyck
dpcrtctkdrswtaspktvvessdgltsfetmtadeqrpvvrqfqekaiklksqsdvrqvlfhmdprtgtglalvggnrt
gvfvatvqpdsaadqsgigegdqiraineleldgwtkeevalaliaddapivlslkhdpaafsqvlqsnqstdffsvrty
fnlkpdgytqntkgltelaitegdifqvldtfpggvfgnwqaykiypsvsvtglipnmqrakgllvssgvlqvlgqrtfi
rkiilrslffeaikevqtatssvreptpyekvilidgyplprpvviygplsflarkrlqgltdsmepeeketsirfevpp
vnahigqtgpegfptglirlsavkmimengahclldinmsaiqrltflgippivilitpsskkqltmvlqhywemdkcsa
alqypdllvkkrsdvlllserlwaevlalkkyrahlisdsvpvntenvrglyfsevdwirnlvsvvqhqqngpvwigeda
qltgeilqlcanafsedaevvqaeevqnskvtrqngtnvdrqvsaralkedfqspkrrtlinrlqaasykatakatqtgk
ssthknshprvyeefspvevssghesnsprtttpsdvenyngvveqisnethrwfnsfnsasfdsdlttewgasqsllae
nmrssvpflvptlmerlgssvgtfnkeferlsiattsptpymnteelrskpksliytasqnedfvsltprekvdpsaagi
dgisytnqvlegtqdspgrassgmdsrsiisslplnttenilaecagefgyrggalelpeyqvrlhipkgalpvhcerqr
iflriynshpdctlgsarateersprlispvvmcgphglhfrtpveltvpryhfdddnneesnenwkitllhtsahstsa
deesvrqelklrqssanwreipvvgelktsevrptekingdsdvlgitslvqdskiailidhf
>T265_14099 HEAT repeat protein
mleifeecqmnvlshprlllrlknlysksrfghfcdeflelcryslvsgdrtpyrertidfitkfalfcgksdndgpvdt
lnnrlllrlfvfcmrynecpnpavrfrcvqiihkllegigengvipdelyqglqdillrrvqdvksvvrvqaiqalsrmq
dptttdcpavesfiwlsrhdpttevrraalaamvlttktlpsliercrdvsdtvrrtaykiltdrnvlrplsiakriril
qdglsdrsadvrlaaqelvlawfrssdsnpikllhrldtegvpetsqllldtlfttlpeadfnamvrtwaanylseqrti
kpemltpdaaffwralaeylnkrrenqpkgnphptndviaddeesetntgavspeliipsassyvdmtkilidqlvqmvl
aeefdekameqecivehvlrlalsldlsdefgrrrlvtlihewitspvvpstlsthllkvhallepnlsgldqlnvptpa
klyspisprsravnermvdsyinlscrrfsvcgslcfayalfwslriqrkrvnnviemiselcdpvepqahinsaseapp
cktqaeggsqqkdtrpvelqptlskdverdirlkiaklevqlnevneslhecvrrkeferamglrdqcaqlesersallg
qlhgenikpaqetpnnqtkpdakgehsnseaatevkpgapeleddedgeekaaedglhnllercsaavlqkanrlaalvv
qqaptlwrlpaslrslldslygffiftclvcgyvtsslrfrqltvcpipqamrvdhvmisetalkciidcyliygfrpfh
dakvrpyarittskdasillsevgegtdsdgdddnscvasdyivlmrqndqiadgaqvtlsnrlvrreemsktaarllkp
ivalldnedddlrttsalglaklliydrfvssqvlsqlillwfnpisedrpairrglacfftdyacgntanstgssashd
ihqaaltdavlptlsslirapassplsevepadvaallahltdtiqlksaqdtqprvqkkqqpvdmadqehlegeqpale
teqlmpnelslnnphhdrlaltlaseilkapqsaeaklylrmlsqlhpspknvelhvellllseamfkfadrsstlllhr
frkqvcqsleqlgldpekvlieakkakaaeagsqqtredhensasdssnsirdldttvlndahkridpnhptllgsarpn
thllanantaheggptqrlaasslitqsqlgrtllgvsvleksryhgtlldfsesdesdvvsplaelaeepakptsistt
ttvrtknhkptrrvriqpqksqrmtrgssssagseyhdleqheeiggdeekdkentlavtplqnrrlsaeppdsqsrvst
svdngqmrapnvipkpgrntqskrrspqsltrnardsstmaasptpiqsantrrnvrrk
>T265_08579 Collagen alpha-1(XXVII) chain B
mnfvthftsclrnihstipgrmqllifsllilysrsvhsqspdstevaydllkavtidsaaptdvtrqpgfcppadgnqn
taysyhrggqlhieadrvfpatfprdfsilatvrlktategelfelvdpegkrrlavtlgptitldyygegqmrkvrfmq
slvpyrwyrislsikgdavtllvncrvvqsqmlvrspsdptglesgtlyvmqhkdgkasftgvvdrlliiptpegaynhc
ttfspceksnsfydsmqaeevettewqygipgapgekgepglkgekgqpgrdgrsgipgspgspgvpshilvmplpsfgk
nelsrmasfrtmvqqsvmmlkgsrgqqgmtglpgiqgppgyvgekgeqghtgdpgfmgpsglqgppgpsgprgrpgldge
vgasglsgskgqpglpgppglpgpmghkgdvgpqgnkgdigprgpvgprgrtgevgpvgepgppglqgpmgppgppgvrg
lpgsmgpggmkgemgdvgimgppgprgpvgppgmlgpqgprgltglpglrgppgergpqgspglpgnpgqqgnvglkgep
gapglvgdsgplgplgykgdrgprgligpkgdqgapgktgvrgergekgakgepgnagprgsdgplgskgengmpgepgs
rgmegpkgnqggrgaagfvgsqgpkgavgpagpigrtgekgdpgpigplgprgpvgppgapgprgapgpsgptgmkgdeg
pvgptgpigpvgpqgsrglpgfvggagpvglpgrpgppgyvgdrgepgepglpgeigpvgmvgapgqtgeqgavgergla
gprgpqgnpgrpgvegfegpqgdkgdvgpigptgpsgpvglrgspgpvgpsgevgpkgdqgrpgmqgsigdkgdrgphgp
qgppgvvgptgpqglpgspgepgskgargqpgpigvrgekgirglvgkpgahgptgvdgemgdigspgpqgskgdrgdrg
eeglpgptgdigatgpqgapgesgepgpagvagpkgiegkagppgpegpvgvqgspgpngprgepgtkglpgpdghpgev
gppgisgspgkvgnpgpsgtpgvkgpkgepgllgsrglqgipgkpgpdgpqgpkgtrgrpgrqgrpgpagppgiaghpgl
qgtpgpqgplgppgdvgpqgsaglpgrdggrgimgpdgavgedgppgppgpagtpgpqgpvgsagetghvgdpgsrgppg
pfgpdgepglpgppgpegpvgpsgppgeqglqgpvgqpgtkgnpgkpgstgpvgnpgdqglkgvkgnpgtvgptgpqgeq
gsigdpgppgetgevggegdigpqgprgptgddgepgpqgrqgpagppgqkgprgkpgqpgepgpmgrpgpqgqvkvtna
penglrrvrrsvnpvreqtledinarifqrvdtlykraklarhpqgtrikypartckdirlvnkfakndtqvisywidpn
egisgdtikvqcvfyddgrvetcvestmdqgmlttymkphagdsewqsqlrvmnstkppnlhdygdhsqvnmlriqhrra
sqeleflcdgtaiygrwdpklsepkfdvatallahngrmldlgsgerlgfglehmdkriyrntldridtsitveydgcqy
mnrgaatkirvettdlevlpvidfkvrsfdqsglsslslnvgsvcyqi
>T265_03699 DnaJ domain protein
mlvfmdsltqakdeglmsdaiffdfskafdkvphvpllhkleshgiqgkirwikvflsgrsfrvrigstysspapvsigv
rqgsvlgpllfliyvndlpdvvaspcllfaddlkswssnasapqmdvdaakqwsldwhlplndekplleyankvvysgrt
kdvtliervqraatrivaglksvdyetrlatldlfpleyrrlqgdliltyalfeqsltnrfftvdpantrrghmltnrls
viayialhflclqppvngdhystlglprsasqadiknayrrlaqkyhpdknsdadaaqkfmevneaygvlskperraeyd
afgtvheesgghshgfhprfhsqfmhapfeeifeffpgfskqpafssnvmdidfrsyrlthlprtrsvpllilgysdfci
pcqrlrplwsqladeltplgaavaavnlerdgalrdelrvlhvpsitivvdgqinyysqsgfahgqiidtlrqillrsnp
srskaipsfmsttldtpliyhiqtnstffedfhpgwrrdsrprmvlfkplavpslryllaafraadhvaagfvntessqa
refvrhfdvpvneesllifhedpdvpvyrasdarlsptdldepimaysqmtvprifstarlldlcptdgaeprsqfasas
elrtgklkangghrthrhfclvlllhsklanleakpvghadhwlsalrslepfvreqiqrirsphhvlqvklvhvymdrq
atwlrrlsysangfpvdltspglklyippcsfthhypdnigrlvllwrispthtavsmlpvnseahpsnllplsanpipv
dwspavaasrirtallldlvallnpvvekrtadflrnpipqnwhltsdyvieehvvdelaaplwlrlrrrlwqwsgdaaa
wfldqplsfvfsttaiilglllfsltrlvmqateaerpirrpkvskpdeeprpseqprthsatappngvssssfrkitpa
pvvalnpltydslvldavsghqllviclrgdggaqdrrlcanfasktahvisprvrcaqlsleryagwyanllrvarsgm
avrvsrdsdspsvadpgtvfinpancvgtvlalngarryfsiyhplmpgaessstvsdsessvysdteanigsvtdrpqr
rlptvrkrrifghifgmesdedederqlqsssrsrppppvlleselldglpnwldrlfegslpryqliewpstlrgneld
esd
>T265_12826 FACT complex subunit SPT16
mmstlkldiptfqlrcdrlykdwksnpssqlyevdalvipagkfdsvygktlslhtwlfgyelqdtvivfceksvlilcg
kkkldflqplqkrndenreviliprnqadndkagiekligaistsrkgrvighlskdkfsseltkafqsalssgsfelrd
vsgslsdlfavkdenelnilkkasavtcnifskhlkeeimeiidydkkvkhdklssgchsalkktnllngldpdslemcy
dpiiqsggnfnlkfsiesdiqnlhfgtiicalgvryqsycsnvirslmvnptedqasvyaylhdlfdwaiaaikpgvkia
efcqsiqdkvqserpeladclvrsygfvtgiefrdshqlltskstgvfregmtlnfniglqnvknpkaentkdkqyalwl
gdvvgvateadgsntvftlaakrrpksvslyirdeeedeendqgednaaaegskkssskrdsalnglekrsipngdaell
grghrrtiiaqktrseqtaeekrmsrrrelfdqlvtnstnrlsgmktdtgpdtkakstvaykgagqmpkeddirrlrlfv
dkkyetvilpifglptpfhistiknvstsieadytylrinfhhpgaivgakdvsgfqtpeaiyvkemtyrasnlrrhgea
tipatnlnntcriikevlkrfrsreaeereradlveqdqlivdhakgafrlkdlyirpniatkritgtlqthtngfrfts
irgdqidilynnikhafyqpcdgemiillhfhlknaimygkkkqqdiqfytevgelttdlskahsrmqdrddleaeqrer
emreqiktafrsfvdkaealarrynlefetpfrdlgfygcphrstvflmptssalisvtelppfvvtldevefimlervt
lsirtfdmvfvfkdytkkpaminsipstalelvkewllscdlyyaegtkslnwpklmksildnpegfiedggwsfispee
dddedeenseeedenyapsaselsgegdedasgadssseddddedweaeeesdepesldsdesegkdweeleeeakreda
knllldeddssrrkpskkrhhspdshkksskkhkhr
>T265_13660 FERM RhoGEF and pleckstrin domain-containing protein 2
rigdflediyvdhtylsglqllptttvaflkkvaechrnligqspaeadfnlldtvrkvelyglrmhpakdnaglklnla
vahsgilvyqasskissfswarirkvsfkrkrfliklhpetyhaaefvfdsrdecksfwkqciehhaffrcqavrqsipr
rgrmvskgssfrytgrtqkqlieyvrenyvkmphfersasagrvlgapvpelllpgllgppahgthpdtgphsdygpstr
lltqtrpqtdpaprthltdsylspdsnrtltiaipvgqqangggpqfihgtaqlvrqhrsgsmaneatlpgtlprgayll
samgtassgsctmnssvsagapyasnnhkssanvpdysahfilpsqlrmqdlslrpvsvaglgtvamapsattlnqpnwr
pssisrpasptassviiaqspgsvnprpvgvavlptdpyvtmhasllvttqasamsqfnygvplialgtpapttdgasmp
grpanfrpattysvgaqpqqthqllrtspidpnfivdpskmaqstarltlppgyallagpsgiaqsgnriicidratgkp
lvplltsggqlvvdnsslpvgvvrqspvprggsnqvvsestagqqlntmvtstttapvsasitapptafipnqptttavt
qptansdsvvvngvvlrsrrppgppppaperrdsmlpriqtassqrsslsadpglspkpsshgpssaekvanmldsgaed
evpptnskmphplamglitgpngmhsasclslagrghstlstrslcattrretsdgtdddesdgrkaiineggsqsdtek
sivrrslfldssfggghgvaddeedddhysvcsqrstlrsrsascrhrhrhrlrhphssrchlvtdpateaapyeltqgn
steicnggadsilfstqprrshssgrlirhrsdtayqlicdlvmtertygrdlsvvcvcfrhsltclddelmspctdvhq
arlpndlatelfdlldpiyvehqklladfearvnswngrkisddlsnrpstgihplplspvaeqqsstycigdlflshls
mipfyqrfmtnaervmllieealrsnpeleqqlrqfeaqkicylpfyvfllkpmhrllqyrvtlerlmryysethpdapd
crvvharlldliqsqwesykrlentyklleiqrdltglssfpsalpdnvetstkpqqtvatedfsgpaagplirsgrqfi
regwlqklskkgyqprmfflfsdqlvyagrtaaaylqfkvhgqfplhdlmveeaepaysftvfsgnrcflvaapsdwqrd
rwledisrailaaktkpsqaaeksvepmgilntdfknteltsassdselsqllqrattsvhvcwhrcftvsmqdilrane
yetsgyllrkfknsngwqrlwvvftqnclffyktyrddcplaslpllgytittpsagdqikrdnvikmqfknhvyffrge
thhsferwfeylsnaagtsrrpkv
>T265_13008 LOW QUALITY PROTEIN: hypothetical protein T265_13008
maldtiqnvenyirdlakdrrsrfsenfldydnlrsgyvttgqffrvlrniigvplrndaeelilqkygvnenkdvnwrq
faqeiegkfdvndftrmqssednrvrslskadrsrsyyvgskaphkrpgdekydslrpilsrinqfigfqgyiirdcykq
fdvhnvglvtesqfyrsfpgptdiseaeltmlveryksnthpgfvdylaferelrelqaaegvakmgqptdmkegicipe
pkedflrpsveliidrirfaihrrgvrvmdffvdydklrhdavtenqfvcalmmaiakeaqlsreevqmlancyrkhsnp
rmiayrefcrqvdapfhtlhlekdplkqpnmpktgeltrgvatltteeeqrvsrilddlrakvekrrimtypyfrdydlg
tgvtrivsdtqfgrvlhflgltvspedcrllcrkfaepttgkvnytlfcqaidrwsvpgeilkpddtsaycveqeninfg
vvigdsksgkkvsrrdwlstveprissvgdhwpvevlldrirhlvlinriglkpwfhdfdqlrsgymtrsqfarcltaag
imrldlhdltptqlntladryvspndsnmvnwtkfvedvetvftipelekqpltrvlpqetfvqpkpgtadwstattemr
enyedsmsklrrkiherrmlllpdflafdknhrgyvttnnfrqlvtmfdfsispagidaiiarhanddgfdyrgflevld
ppspeeieykyperlktlqmtnilgkkrlemepvlrdtegvldqikaevyrrrirlsdwfrdhdklnhgymprstfrrcl
gvlplsigetamnmvedrykgsqpetidwrafcaeieqvfqtpdlernplkepevyvpdapvaqnhlsldvakladgaiv
kvadkvrqrrlqllplfsdfdethrmtvsqmqfrrvlmtldladmlserewsslyckyrhplgvvdninylafiddvyta
agmdprmp
>T265_10890 U4/U6 small nuclear ribonucleoprotein Prp4
mlfpavrlwarslqywsfsiqnssvlyfgtsstlqfaknrkpineelsdsdsevedeasewksddpfypedvtfnpnfrq
mishvqslrydkllrvglnltrmafdealfsgrlrlnnqkvlkkgsvlragdkldmitseddgiacgkrsnrirtlfvnr
pplalalitlllcaigllaldvrvrvyelkdpdvethwsqlllelskldfcisnstgaktlseslaaaerlpgklvsnye
tdsdqvthsveqhvllypttfirpgtiyavtadmrgrhigikgslalqpfhvtfeltlseqpqrevsgdirpmrliscvq
lisskkilpqrnlrgacrnhifppkdtsvvqygrlewtkrtdvftsnrcngrirlrtdfsisdellpvlksvgansnflk
dielisfhlhvivaflfgivfgtlllygllsgpvsspslreahtaghinisdgerlpletqasaaeqeavrqmdlrkkar
qlqvstedsevkaylrqlgepiclfgedgadrrerlrmllvisggpaqrpplpvpatsstaavsgtdssttsfqpgkddn
tvwyhqgpasladarlwiaeyslnrakqrldktrkhyeempaalrkarlqeyhktlnqfgllcsqvgdvrplsmcrfspd
gkqlataswsglcrvwsvpdcelklnlrghtasvcsvvwhpqaltqpeqqlalassaqdgsvklwsldneepladiegha
pfrvsrvafhpsgrflatacfdhswrlwdleaceevlhqeghskpvydvvfhpdgslalttsldsfariwdlrtgrcimf
feghleellgadiadngyhaatasadntvriwdlrqqqaiyvlpahnnvvssvrfeprsanyiltssfdktaklwghpvw
apikkleghnskvvyadispdaqcvatcshdltyklwsknpdl
>T265_14381 DNA excision repair protein ERCC-6
msrsgfisyagfdisedsmlrralfyflhnlafllapalellcimsktgkahiidkaqipaaindetdtlpnviaykqle
feagvlhqaanafqkhvesevskthqrllsleddlkypsfspmtflrfanshlenmertldtlltqstsssgeitssrri
rgleleienkaslqtislhamkqidvlnsrkqsllsklsmlqdtslsdqpsllaysqttessiaalttaapvpkptlpeh
krkgpptivkcaksppvkkirlpkrpirttkklddanleqfqkrlrrqrhldalerqlakehgedpdpippdgqldknfl
vpgriwsrlfeyqrtgvnwlwqlhqkqcggilgdemglgktiqiiaflaglhyseflatsksghlgpgpshrhstgdfas
alivcpatvlqqwlrefhqwypalrvailhstgsgyqkpnslirsmgnhpgsvllttyqtlvtyqdvltalepswtylil
deghkiknpeaevthavkrfatphrlilsgspmqnnlrelwslfdfvspgrlgplpefmqqfaipitqggyasacactlr
dllmpflirrlktdvqiqlpakseqvlfcrltnyqrqlyrefaesqlckdllngkgnvftalillrklcnhpdlvtggpr
dhillgaelpeddvdvttvsriseygwtrfgcprrsskmlvvasllrawstqghkvllfsqsrrmlcllerllitlgity
lrmdgstpvsqrpalidrfnrstdssdenifvfllttrvgglginltaanrvlifdpdwnpmtdlqarerawrigqtqdv
iiyrlltsgtieekiyhrqifkqfltnrvlknprqqrffktndlqellnfddgesasrtkgqapetakyvhceglghtvl
dasksvignpkipnrfdllqaqgkvivkettedetgsddsheeeiattttttdaqqtsaqprrvdearkaqlrqlarels
krigegrlnedkplklrgklrlnhtqrrgtrvdgkriplisrravydygdvdttpspshskdssrgkllpvadetskdmf
lttllapdgvssaelqssmkakrsvldeelraeakrvatealihiqrysssktrkdltsmtepgtsssmptsskhtapin
scssgilhakrskndnptssgnvqaseqsrkrkmihpvsrpknstphlshvshvllhdqllddftqesridhsfytsear
rlaeviaeellreaqtsfdpqtpeahsytsvlstvrpfglvhnrflwnpsehqspalaylshslrqnalssqntviksfd
pgqqspldasavlvghvrfsssillqlisvrhtarqsfpatthrepshtrgsiqhkmqvlccelvrmltgsslpvtsgll
ascfnhilcknsdsvnelnalhfrailrrvagrrrskdsstdassrcryndvwflreryrdvaqylssqlascersstni
qs
>T265_14873 hypothetical protein T265_14873
mhqnlvdiislilfhpviqmteecpvslpesicagyrlpftcatyslrchwneagnnarlsrcspfevlldllsthapdq
ntmavqnllcswlmdllvdtqgplaycllepsaavgqtdshrlasskhylvnrrlpqliyslterlrvlnvssngvwpmr
gpmwdsslsdapnqtcpvkpveflnlclqwvqnslksflgapfsdlvrlclvlgvlsnvtspslwhakfdgssllvllhl
tttilaqfdsgreessdsfigmgplrlmlttvanivyrisanrsllnavlskdeftvrsligaqssqplqwprsdwllrc
ivyrsveiralglcilsriclipdwareftsfepsvdtktllatrsrtlppsggrlwcigistlfdqkeacscyahavdm
ltnltslpidssrsgifvlpsvestyrsvpqapslqtritssgrplsseerastdtealnqspsapgansaisagdrptl
ttstqveedsevldlrdlfnseldsnelrhnfaellgylrpwfselfveggvqplntvttttsqpllihtsevprdtmlp
cfsdqysgefthtttqiagatnqqcpnrvltetahsetagshsatseslctpllvgsicqlltnlmhhlphiisteltry
rihsllmnivdpsllevllkttphtkrpqltsnnridilhdpsnpwstgiihlssafaacirvlrceasmnkamcaqlgs
darflarlirsvkhtgllevllkttphtkrpqltsnnridilhdpsnpwstgiihlssafaacirvlrceasmnkamcaq
lgsdarflarlirsvkhtecaeflfplwqeifilltcilmtseedekstnilarlilrplsayvdswldiilamvdhaet
elkssvqnssvfcrraraalcflivslskyrplssnpiicaldagpearaslsklmhrlvslvtsdfvstdqisnssvqh
pfsllvssklpspvinyrrtlltalrtllgvcrsakeialeeglleelviniqllqakldlcciaasssstdvrrpgsar
nqtnsdlrqatltwtslteelianfeivhnlvyvhpeakkraidvgfpqlayqlwplglqdnrilhallglltnltadyp
ygasalakgmnvvqaatlhglltpsvkreventsrtgrrvksgtvpstgrseqsnatsdssssslsgcslvqllcqllpt
cdkfalttssrtgsnanlpatarslarsdisndvpmlneevtsrlvyqllanlvwstearsvliktkvlhrcavlepril
sksrrgqfmlslwlqlllnlsftadgqqvlcsqphtqtiecakglllrseedphrvrlvtlavsalqalahgnekarami
rsggflhyltqlwtrcqtlaefsevipkvqallaqlqt
>T265_14289 primase zinc finger
mipnplsdkrkrrpvfvqltedeiqnflarsdgekdssgsdwddvgetdmatffaslsekqtspkrrklsprvsectsts
kdpcpsqslqtearqnkgvlqdvgidalfnasvskaegntevpeldvhdlfgssssdsdadgdildgcddeqdvslsecg
ariqkslsvarrkqkeaeieqqveraivqtsvdacqtpstslsgskgpisvsaslaacaarrqkalsdlnnaqlrtdrrr
sslpdnhppvtphnsekksvvssapdywlavptklrvyrskvsselwanrtsdrqvygllqfiqhqrsqvtlsmpsskrq
sstdslvvvgvigsktpprrskndriysiwhlsdldqvgpgshigcvklflfgdaheklwkepdgsvvailgprlmsdps
tsfndkdvgitppspqhvmvlgqspdygicaalnksgqscfhvinksvcrycdlhvkkayyeasssrpgffdsshpalkk
rptnrykgdrppvnepgvyslptskmfnpvspsrsesrvkltvaklsaagytvdssvglatqqhrvdgagdpsrpppsqp
lssperklvkalhrptagsmnllrhlerstqllevkntsvnsrsqdpgtscsmetqshshvcrpsadpkvgftfsdffaa
rskkqavkltndlrpgdfidlgpvstsqtpmspilsgarlrasqlvkakgglkamearakqrsevsikaslgeqsadrhr
psplsqildnnslgssaakpvsssnppsldahpngteneppemsaaaarknrlaelakkvregsshtgliaeaeinseqa
rmavlekrdefeqkltgkteeqctyvccktcnyrawklsddcrksnhsvvylkglkryfkcknclkrtvtferyptvack
ncgeslfektgiirerkgpllpgekllprgieekfls
>T265_05174 hypothetical protein T265_05174
mslatpaptftptveefsdpiryiskvsgvarsygifkirppqswrppfcanpsatftpriqnlsdlhafnrvrteftts
lvnfweaqnvklfapfvkrklldlyqlwkcvqskggfesvceqklwtcvsqqlgfgsipshaavicskykrilypydrfl
eqrkmyeegksagsdkpirnvpiqkkrlkrrnpvcmvcrtskdedrlllcdgcdslgichtyclqpplsdipkgdwfcps
cvakrfrrlhhdeafgfsysdrrrtlakfgnfadefkskhfgkpahlisldevekefwrimscqnsgitveygadlnard
fgsgfpykgdrqnaerkkyaespwnlnnlpvndlsalrflpsdisgmiipwcyvgmvfscfcwhiedhwsysinylhsgs
pktwygvptasadsfeaamraevpelfesspdllhhmttmlppdrltahgvpvykldqcagefvvtfprayhagfnqgfn
faeavnfcpadwfemgqyciehyavvhrapvfshaellcrmaesteplsvdfltvvtkqlkellaterslrrhvarlgvr
raerlvfenseddkrecdlchttlylsalackcspsmvclahhqartccpheeqimryrygldelsesidklegqleeyr
rwkvdveritqwsisflpdnnplsnslqssptqdeadrggldeagrigagrtdgisedsapsdepkppivgclvsdsred
vqsqseefqkpsmnqlsklievgqarkyppadidpllnlslfirecsellhnilrthgraiedgcviskvdvtdsgcsss
slvddgssdtdasmasdvessestiapphlsfvtdysatvgktsaspkpeagrspkktalcagrkrssklsldefyeliq
vaskirvflpeldqletlgawitdwrsraskviqqcnapalsdteetdvptvnavkqlldqaetihmelpetvylkrvyd
clawkeqvettlacsnketssndetaplnkpsltdlcdlqfhgdlisatiayvktpdsmkleddtpdalpsptfpdksrl
dvvlintsrhllgiiksakviedrliaiqnsksgslsvddvlseiaeaetlpaqlpiiadirsmcvrakqlevqfkqmer
lliavppgqpfppvaisedlyeklrmgtvdcsaetwkacaqslldvehpfplncphfqhvtemlnilvqfrdrltrlflw
pqskmhllevllprsvrsiemlleldnarssdsswstytkrgsrsaslnattywtlskenarsfaeadvtcsnasqlyrs
vysafidselnlmhhlrcsnafkskskaqnsvtycicrktgfsgfmvqcelcrdwfhgrcvlppnmkesetdrlrymcpr
cersmrpdlthvhallddlvrilpieattqptptsastrrpfclprlpefvalqmlceravsfvrrlrnviqstpelsqa
vckyeqfsglkmplfgfveedgqltkldeavssdtsqllghpirtyqsatkatgsrdsqprrllsgltrparttvdsnal
aeesetpssagvispercwkaashkesagnltsevaamtagymasrsrtdsqgpvsqkticslqtqaerrmlmegpsslq
kagprsnalgdptlvprtydrrspstslvtpkvrpsatdqakyffcplapetrqilenlmmeasllevsipqtrwlwqlh
lasdpetpigatrpyvarrdelrwkrrrfrhqrlirppfisarqerrkrpqppaddttlqsgegssnsadsecsatsspa
tiregkhmrtkdgvtsersrsssvsslsadqstkrsakprtfrrnlssgisenqenpssrlsqtvhrrllnrvtrvgsap
srsrlskqvggssrymygsttyrrrlpvtnkqpgktskesnpfspsrpnlkvqrnrpthrsvttqhspnrgrpsvdvpea
rtssshsvshkshaqkrrvapfnsnnssrrlkgrriaepgdvpkkrnassadedecaaavcqnprggtvewiacdscerw
fhqlcvgirhksqvpkeyacarclqryqarlarirykqrarlgrphvtdrssveehhtasmrmrqfprrrsllescsiqr
pigwnsssrpvgftssenafhegnvtstnsaataveassegasmetdgvqidpwadyspdsdteltahgssvsehnveda
vqpfsfqteqyvrasevqapchldsknpteilleaievvnasggsvapassdifsgpta
>T265_13784 RNA-binding protein 5/10
masydayyagqrrrqdehvyhaddrhsrsrsppprgldspsptlmlrnlsnstverdvgtfpllfskvhraleneraryt
evrlvrdkkngrlnafvdfcsindarqfmkdcrvglvndaqsfqgeieirksvirmtysnpkerrdddrvgsfrtpftvk
cdepsptimlrgippsmdsrdirdalddnrinyvdvrvirdkntgvtkgfgfvdfatihdakrwmefqkgilrvrrhelr
ltysaprqaeelpygsgppvpplmgrpgplsevstgdwicsrcsshnfrrreqcykcqlprsqvqsltnsvdgvdlvgtt
pcntlvlrcldaltteedickvfedtadvkvrqchvmrdevthtsrcfafaelptvadaykvmdivskeyklfeiggkav
tvsyakntfntimatlktegsynaqlnssrnlaldlahaamaaqnsnitpdaiamnavaasallsqgptsgpavahaaiq
qkqteqhlisaiaksmraaqdhsqsnsygtsvarivaagqtlpppslpfhaataamtvfpypdttkyiydestrfyydpv
tgllyepnskyfydrvsqryyywdqtrstyfpvpqpgstetaskpetegtnsdqnaatknntegnseggervrlskgksa
qqiakemekwakrmnaqkknpiavaprnetssaetsrtadtgyalfeaavsapptsetrpgsernsslvaqyggaedsdd
sgpndllinrqkelsdadleaegkvadeeaklldwaklacllcsrgfkdaatlqkhrafsalhienlnklrakhglqplp
tqktespagaagansgnlsissliqigadaandhaksvaarqgapqyrdrarerrekygmpspprrkydrspthtvplpt
aepvpmlgvapafappqptgivetpfpgnhsnvikriyflpqrssgfydnlqylgylaehthlqinlvftedsteslvyd
ilqlnvlhtgrliqlarysrycdirnallirlhiqlpgnitnersswvpalsaefivqrathvhinsfgieklakeirls
tkaskvpdclpshpylvsflkraqllvgelwlcfngqgvgafddidkitafadyrvpqvlfyygavsysdklldvirtge
lipngsqleveirgatihavqaqmdteieqfchkcepcqmaaktppkwpdqpwpkskkhwerihldyagpingqsylilv
dsfikwpdvfllgnttaqstvdelarvfqyfgnpelivtdngtqftsthfrqfckengieqkfsppyhpqsngqaerfvd
tfkrallknarldgksgllrtmlgprgrtpemrqirqtdgprkfriadvvyarnfqgpekwssgtvlgkkgnvvyevdvg
qdvstsydqttcklntgkkqkvssgtsclddehvrrlelsqnmtvphslqlrpnrkrkrpnwlqvnpkkkksydqiqavr
krfqierg
>T265_10897 transient receptor potential cation channel subfamily A member 1
mdkgaqaymasslgfplcpsledheseqsssnidsrrsstgerhdplpeelqflkirdylshvllqlhkevtqraryeek
gidsaadksvkfherhsirhkhafvhdpihqndvalafqcvamgnsgdlfdmlfefpdllkaqdpsgssllhcsiekgrp
elvnmllsrgavdkslcqtvipmhtdrihfnlsqslldvnaldalgntpvhlavracrvdildllisngarltvsnrdgl
qpvhlaselafvadrihfnlsqslldvnaldalgntpvhlavracrvdildllisngarltvsnrdglqpvhlaselafv
aglkrlltykdvevdaldergstplyhcslqdsdecvrilldrganiyhknafgssvlheailqhavkcvhllfeheivk
clqdglkqtkrsssslmavdpvdqkkstsllsrlgdwigvgnpssrrsstfstsseptstsslinlvddegfspihvavn
tgnmelvkacldrganvlaqdhagqtplhyactrgdldcakallefhpkykarmisavnrdgrgpihlaamydhptlidy
llsqgaelnardnksmtplllacskgsveaskhlvsigaeltccdengrnlvilllfsgagaardivpvlmktgqlsvlf
nqpdrwgctfmhiaarlglrvavqigaqfgghilakdsehstplhsaarfgriqicqymlemnegkralfladdkgrlpl
hlaaqygnnrvvefllangclyrrchegntplhyaamkgnadtcalllamnpsilnevnytgatalhfaamhanadviny
lltagadiipdhnglyfsslafqpgsyfasrtialhkrfvsllfprfpeiaaklwntdqcpiekmirsapsilltkydft
vlqvpprakdkrpvapmkhvklmvklkreellihplctayldvkwntygrwiqflvtlyylslsisitwlalrqmplsc
>T265_04792 cullin 2
mgtsgrnspivnytarngsiahsrtnrtcyhlqslavwlitslpgdrncskwnqcayvtrsiaeefiesslhkaplllfl
ssllvdqvmfrasvdfaekwaqlsqivfrlircesvsrdswsasfsdvytlcnsrpvshaptlysataalisarvkeiat
eleqlddskllpayvhhwttfhkgltyldnlyrfvnqqyvrtlrpteaemcysavlpmadrhtmeilevglahwklylld
likdrlsaclvrevqndrmgidgqqdcihasvesfrrvgelrdneragmdiynkifqapllestktfytswaasretela
csqyvnealilreeeknralryykrsflkvqalfqevvvkarldfinqsvrhlvaeehkselrnlfqllapdnlcselsh
wfgqhimqlireaiaglprdlalapahfvenllsirnrfiqfideifdgmslfrnqmdkafnqaindrtvvntapggsgs
kspgprpsellsrymdgllrkssksseseleskltesisifkyidekdvfqkyyqrmlckrlisntpssmeleesvinql
kavcgyeftgkfhrmfndvqlapelnrkfddflatnnvhfrfghhfnvltqcswpinltgvvefklpdelqqctsqfeaf
yaasyqgrkmrwahqsstveltllfadkpyqiqaptlhasilllfdvldsdvilvrdlssriqlisadtvaggsssenpl
tavaatpgssndamdttpdsvsgapydqihrilgplleinilslesadssfsetdkptlspstrivlnrafknkrlkfrv
nfgsqvkettqtdaeqverqvnedrryfiqaaivrvmksrkqidhvsliksvfqqasgrfqpsiplikrcvetlidkgyi
erspydpdqynyla
>T265_05535 hypothetical protein T265_05535
mttrkrvpttdnwiivillcltftsnptsaclskeqflaslnrrktlvfeaillqtsasylnsngyeayiqitkiyqqsr
lgwqlspnsiahvrgirpravdtalclprmvngrtylwitwntglnvktaegslefypgglflpeeskqaeleavfkpkp
pqgtrvgsplqspfedrlqqdagygaqalisspnadvsqqqgrnlnpcdpipcslelrpvcgtdgvmyqnecllrkrsca
ggsllpyspsrpvmvnvdytnkclnqyyarqtrqsyalcdgnnlcnygakcpttnpsnnwrhvapapfngcdcqhincln
ewpdpvcgtdgetysnecylrksmcvtqlpkrilyrgncacsmmmdieikyrgkcasnpclshtcrwpgerceidetgqp
kcvcpdscpkvmlpvcgsdgltydshchleltacmkmrqlwvvysgqcsqepqcqaiglhcqgyevctrikappvyqihs
pqysgsqpskfqpmvahcvcptcpekglgdqvcgtdgqtyrsechlrasvcqrqlygvkvrsigpcdacnnkeckyyaic
qknadgepqcicptdcpyvqggktvcgsdgntyedecvlkvrscaeqreiyvihegpcktcpsgcplgyqcrngqcvcrd
acpttsslldaevcgtdgllyrsecelkrqaclqgkdisadpsgascrkqlgshsedvvavrpqadevqvsqctcnkvga
lsefcdhrgrcrckwyvqgdkcdqcvagywglqngheciacschpdgsvstncdqtsgqcdcrpgvvgrqcsicpdggyv
tksgcnvenvtsghratenpsvkaeaksksdnntsppdspqtneiitgrqfspettllipapksfeqpitieldvvlsgq
dgnllqyriapteqeqmlvknlrdhqfrlgisggrvecsylngripdrlyvvqapetirpntlhqirvgvinnkpwlqld
gvqttlvteapilqhptaenitqpvggyktivigrplfpaiqrtwpppsakendgfggcllrvnliagsnkqpqridlls
gagtelawigmkrvssglseaplcsaneefssppavvheddrtksiqsdgstveqsqapatictrgqscqnggicvstrp
neydcicqpgwqgqrceqvvtvipqfggnsfirlpgpkgpqamngkklrigltflatqvpgllfflppktrmgpflgvyi
dpngyvvvacrtelralnakfpdsvgrssdtvllqyriplqlrrwhmltidkrpramslkidenqsqrirlvpaalrryl
kkwrglslpsfdlssspiylggydfhnspippmdirtglvgaiqqmningadiflvgppspnmevtqnslsddseywlnv
sqwqgppcgpayspcrigelqsvcrplgttascacstqsqlirfmrehgtndakwaenlacqqkqaeidamrensqkshd
etplkpwsqddvqydalpktvespgtdtklrkdalaatpetrncaqlavrfsgntifkyfnllktdyymrlqlqtasqdg
lilmigdtlpetkrpgyphselydqreltmialrkgrvefgifivseittaasdrrialitgrtstsllqiqskmelndg
kchtvnvvrsgrratlivdhqmasgefsipsqsmhrdnyvlmgaaeeqhslsiikwlpvnslfhlracigtttratsmvr
dtvrhgpvaplngahaskllpslhsslpnsphltvqylrtnlsatasnacstlsvpschvsrrkhegcdnvklprprqkk
prciggamlnitgipweyqhnftgcigdmflneqkvhmltsafeirgpimscs
>T265_03894 Tetratricopeptide repeat protein 27
mqedllpkiwailseidvtktsdddlcnfllersisvlafldvllncfiranflgghsdqeedianlkkldsealiclvc
egetpfkkakhlglfwlckrlslrmcevsrhllfpylltalkciylhqyllgqersaqldaefqhllelaeseitvvdsi
psedlttfyllasylsvfyyrynmadeystrcskhlhlslqfsgglakctrfqstnvsqlwikvdrsveseytfpdrapa
lpklvsldddtllntvvfcedvknqfrvltleeqslvlllcdlhrlaypndeitneqrlvylntilqqaypdskdatvah
apfscwplatealfrrsllehtsvrrseralsqleelvnqfdrtdppvadraiehfflarmpsvwvlqaeqarllkkmgc
fksaldiflrwnqwsdiidcythlnkrekaeevireqlaagdqspelycalgdvtnnrehyltawevsdrrsaramrsla
vvfmyvdkdyekamecfekslsinnlqvalwftygccclqarnypkaetafrrcvqldpenfeawnncasaavlrgkkdv
alqllkeackhnfenwriwenisiisadvgafgdtiqachrlldlrekysdaeilgvlskavvddvpstsgtsagslrqk
vlelfgrvtsvtstnaeiwkeyallllgekpspktttfqkavknlqtahrcrvqpkegswqqspdkrlevvqglqlwakt
lfeadsitpngdgpsdssadldhvgqstfikssfaslrlslisvkgalkitedstldekvqgeiqnlrnevqqllerlps
gvgstmecsinflcrlgvrrwsyysppfvrsltsgrgalrpfqppfilgqltdqafveqmranlaarnsrldmdhllnlh
kryssgensvytelvnlisqlpnsthpltpvgdpskakqiylhgsklavdwkpkdavtlstamvptgpslsnpdsldvfh
ptphlrvrnatmatglrtyyfsgplakiedalteltlerltqagfalisvpdilpepvieacgfptkgsrsqvyklcsse
dmtyclsgtaemglasfcagrtftveeqltdpntssavglcavsrcfrqeaphqeaplyrvhqftkvemfgltppdmsas
daffnkilkfqiclfadlglhfrvlemptselgnsahrkvdieawmpgenvygeisstsscldyqskrlnirwtsstgeq
qnaytlngtacamprmikallethqnkdgsvnipevlrpvlarqgglaqpniriklklasy
>T265_12889 phosphorylase kinase alpha/beta subunit
dhdvtkpytqlrtaiikrcslseherleqllsgeslddstpsqllrrlynimgdrktdealfkqlflkrlpahvqsilas
ssdlplaglastadkapeidnvvyvklircsardsrlwfaqleaifesrritsqssrynhvvgclpdfvtrevteltyir
pstdpydalkiaiisriasnheqnlpkllsgvdvggktpsqhlrhmthlqgkhpvndavlkelwqqnlpvevrkvlsvte
rdsslaklaevtdrahetcrqfvsnvqqpstsqsnlelefnamksqfselslqlnevtkliamllstatnlagataivvs
vscsvhqtlyirqssseigklhgrpvmattatgsstcrllfvydrsislsflidtsaevrvipptlerlrrqlkaaimak
pssqlwtesvsvtllgirntvkedigctptqlvygqtprlpgdmvcvskpnedlspstyisrlqdhmrthlsepadkvlv
ryitvkdqilkfqhpisglfplnpkdpqckfshvrdsvycatvlwalhrafarvdddagrhyelgqcavkcmrgiligwm
qqssrleqfkktqssetclssrldyetgepivdpeyknlqmdcvglyviqlaqmiasglqvvytrdevafmqnlvfyler
ayripdygmwergtkqnrnmvelnassigmakaalesvsglnvygaevhhfwfpfqgsdvsllpalcwpaygasktepsg
palercllrlkgqygfrrfnrdgyatvldqnthyqpgelmkftgiesewpmffaymaiehcmngelekameydrliqpll
vhpvperfpwlpkffyvplddlererkargsvvrkssfrfpgesfflwgqsvyiisqllihgcltpsdldplgrcpawss
klgalphsssilvdkplnltiqvvlisesarlqqilatygiitqtpmqvepiqiwppdqlvrvgkfmgcsqslgltgrpp
rpvgqlgtsrfyrisgltvlcypllfeaqdfyllhdmkvvidevktdfrflsdwwrlrgrptfcflikedmvkvagfnql
lrflismkngnvhgirivlgraqkfvssgcvehldflplwtasgdyfqrlrevdsgrsfrslddlpkevsatcssqlkgr
nsgsayvmsdaevvrvmhamdhtrfhdhseealvervchpgdepyalaervaalqellerhdldyiivtpekrfsirdcl
sdlsrlagiqqawcvvrlcasllaqfvnslapslsiilvcgkqitvgvaqgpevvvnkplnpnelykllretvypvdrvq
fslqqelilwvsslltsdmdlfngikfirlgwlleamklqleretldrfqdtsgdttptasisdpdrslnlnqrslgach
lyslppcmvkdllfrtlragqscpqspsltdssittdsamepsvlslaldsraklrrhrlrrrpefsspgprdstptegh
qgaprvsnalfqrqldgclgrvpptfyeavynilersphgvlicnqllsqkptltdmtaydlnfidevewllrpigdpay
rslfvetvmviavilkrnselsfkdtvdikvfiqdamiafsadhhgpefpslnptflvifienrkywkgdasrieefeia
eisssgevahlamfvrpppppldfpclglgnltvsqpscflrvawqlgteralqlndyiyimftvtssskydprgftqwy
gwrtftntellpawdhlnafdppaqkqndmiakdphwllgfilmdglvksltailyrfw
>T265_05322 ATP-citrate synthase
mcgslssgihlrlagvnkversrcgiarflaclgilrlwiigrvewitankvdrtencrssrfgkvrgcgeiskacehca
aelfglfkmvcvfegsepriavsftqsvpvnelhgciftrefsgdgiividcmtlvfntvaslpystldatdimltprwf
lnevhtpflkigmtveelrsanivflfrifyglnirltldlitggygvhtirariylfagkpvslyiqifashcrsrdke
vgrvtgtlnrflvepfvpheqseeyyiciyteresnvilfhheggvdvgavdekakrfeipvstmlskeaasqpvctpde
llesslfsdvenmqrrrmstmlskeaasqpvctpdellesslfsdvenmqrrrilaefvvdlhrvfdklhftfleinplv
vcgwtpcggaksdnlfvhildvaakldqcaeflfsanslwspqgqslefpfpfgrvqtpeeahiaeldartgasmklsvl
npngriwtmsagggasviyadtvcalaeqvkheqgkgngasdlanygeysgapsegqtyeyaktilqlmtrgnphpdgki
lligggianftnvaatfkgimralmefkselqrhnvrvfvrragpnyqeglrimrelgvtlgipihvfgpethmtaivsm
afglrsivssnfdqktgtealmsatagncdttvsqligtastdcs
>T265_13640 RRP12-like protein
mnqsdgspvsflswatnvtkcsnpafdtvlsrswtdmgrqqdvltvltgitklihdkggtesaaeyyaalltalntqftt
kaaeayllklivcravpdlllrstfaeaakiivhllgapgsntvdiilckslivclgrllsaqlreswslesvrhiyrhl
lrfvdhekppvrksshvavrtilnvafnegtakfhpachqtveslctiirqevrqlvavlrtkevhcirllhclelltsi
lpllpskevkaacecilelvefpnplvvskafgsvqslfenrpsveclsvdlaarlltalytyrpgdpaifevstaatda
ktgftgvevlvswiravragcsylcdltsrvfddtsdavnrigvqrlalehldrlikglldllmttplpklrktvsdild
sifihefdalllstdlrshlrpvliaitnklgecmrlsryetwvyalaltarllriwpriqegpdhgidsalcqllkqla
qlrdslvdgagslaqliemnavdqdpmrvvdtqleesvideldrvclvalesfgpevilqkellsveplveelengvvel
rrswflpllaraqpanpcrlsffvshiltlvdrslavardvstssiptatisslitagvtvarqlwaglsmfvrhapldw
selsvggfgrrlvnelnnapalrpiillafrrlakfayendtglsamrggsklaipvmlslyehamlpkdltlqqqirat
lnaylpcltakmiaapaavalqklnstqnpiyldilqiviphttseeieqflpniipflshvnppsrvlqkrayrlleli
cagvtpstkrfleahlndllllmhklsdpveqratsnqssnhitddiakqvaglsvveshvssgrlrmkkkkplipwkpr
lralhhllghliaqeldgaeelameeaskgaidnqrfrdfanmfipeilaavcesnrivrdlagriivnsilafaglrpn
ivnnsssllssvvshfdtrtcisvaapsadsedessndkassigqftcadedeilstksmprggvlsericaalhllfsr
lwsvlppsvplasnptdlvmqesavrvvchllkhlrfrrallfslesdnptaqsqasavidnamsiaqrivssqqrplar
yglqlirlllafvgsgsvcltdmvqalqslhstqkrqlrfavksilekmikkfgrkviqgmtnpeyqkvvrnsarimarr
ernqsslesipeqdetfsvsgksrtsavrssksvvvndkssvsgrshlslpsrvhmprfdelladssddealstrhekar
sirsnvsskrnqkiahsttrgkslveelesvaetsglcrrarkrvlrgpvavdsssdeddglasrrsvairserggirrk
vrfvdttslsstsqpgkkhlrmtsedkaasglwlveqpdqgdvldlsdpkalarhtaiaanadaamalaktlqksysark
psttpfpvvdgkiivddptastkfakdeqdwdlevsdeefnnapntwsgqrqpklkkkpqipgqiyaskkakgdmrragk
pdpyayislgsglggagktataierrrllravgigkqkrskrigtttgplsigrrksgsskrr
>T265_14308 Dynein-1-alpha heavy chain
kpptlgighttrevaerystahdrfhhsysgssagrsprvsgrtdvplrtlqlrvfcqtmspnrsisskgeyhkdnntit
sqqspknwmislalshcdllqsehhngvinnkhystmsyetyraflhivckhlgmsdptdaiddffsrdpnnknliadll
setslagyesyaqcfgvgfykvivndrrvfripvsfgttvlrkpqnsvqtskgsqkshsnetnytvlgvvdhgvthrasa
ptdtervntpktlsvreslvsshgmtlttvscdteaapgycqqvhymvvsrmypreclfaiplnllctsdeldenrayfy
airsntgtsaprikyqndpmqlfpvnisvgylrgsllecahrlfsmvfmrllayfnqrkdlftrpdgeasgkaamigkvs
waggggaqaspqqnapghmtkdesgqstddsnthrskaahpgrsavfsggsteesqrlrdefsvtlfkfgsvleetilal
qgvfnlkepdfqpdedyvidpsrdylmlphvtkllkvwdqqidsvmerlnpyrttdcgpldevdywrhrckvltaiaeal
rskksqwvinawavlnpeappynrgaeikaqmleakdnarflllverhfknvqfgstfevvtdtipamvqslrliwtisr
gynkdermgpllrriawalcdrvicvlevshlfsqsirnilrevraairmlttfentyllerqrveatsqdnrwefdrks
lfgdihymkriltdiydmakcanefyhmfgpelknitgdnktlseilrlvdqlftamksqelpcpflqknekawlkvkae
fednasmidakaknfindyfahirgptsafdllekfksvkaraaitcllkdkyrdvlrsfgnelvkveskfkesrdapav
ahylpptagsiswsrlilltvkasilrfiqsqpdileedegkavkaryislaeelrkyerarhrsweaevnatvslrlsq
pilfkhtnqipydqtvqaiyppptwwagakgetgtvltappppqaqlikqpaieqtpvagstkrnsslilqrnhgsgmsw
tsqgeraslgtgpqiqegclpvyevnfdsrlwsvvqeaarmelfglalpeigrflglrvsdpavealtnsg
>T265_09022 ATP-dependent RNA helicase A
mgdtegikswvysylqstrriapeytitqkpagrgrlrficelraesfdyvglgnstskkdaqtnaardfanylvreghv
kasevpvlqpgetgreptpfkpnvtdlplerlpppaprsdndiptpgstyinrifdqkkleeaeevdltadlhggwsmen
akarlneylqatrqqigevkytalgpdhnrsyaaemtvfarglrknlyarecgsnkqmasracclslvrqlfhageieaf
tgqkrkkkhdevppvdvkldpglersladllddlglqpplqlpetvspdqpynmithynltdfeeapaqqsqvipwcppl
pnwnpwtgcnidegpeaimqlsemsarfaderlrrfdnepnlrsllddraqlpvhsyrhsimdaithsrvtlirgetgcg
kttqipqfildtyiesgrgaecavlvtqprrisaislaeriayergeavgmsvgysvrfetvhprpyasilfctvgtmar
kmesglrgvshivvdeiherdvntdfmlillrdmiqahrdlrlvlmsatidttmfvdyfgectvfdiegrthpvehyfle
dcikmlnyvpppcdekkrkrrleaessaevaadncnlicdpsygpevarsmreitekevpfdlvgclleqiarmgipgav
liflpgwniismlrkflqahprfggndylilplhsqvpredqrlvfrspppgvtkivlstniaetsitindvvfvidlcl
vrmklftarnnmtsystswasktnleqrrgragrvrpgyafhlcsrarfdrleqhstpeilrtplhdlallikllrlgpv
gdflkkalqpppldavieaehtlkemkaldkndeltplgsilarlpieprlgkmmifacvfnlgcsaailasaaslgcdp
fllppdrrrlsneqrrfaagyssdhlaglnifqvwtsersrrgeqaadlmcdrcelngpalrimedagnqirmilinlaf
peeslsdsginfnvsnnidcdmlsslltlglypnicyhvekrklltmegtvalthkgsvncsnvaikfdhpffvfdekir
tqavsckgltmvnplqlmlfgcrtatwkdgdpnsadrrgtvllddwiplkmeftsaarifalrpaleallvraclrpeql
aepeeidkrvinmvrqlcarrpvgnfsgresdndygsparkrfasdlhhpllsgrnrrfnavedrgferyvnhpeqfqpr
grpvrpdfvddgapmpspampvafksspgpspyprplmdpgyngrewnfrgmppryrppprfhapefrprfapepwrrpn
yggf
>T265_05409 Dynein heavy chain 2
maqgeservaltyirnisemtarlpqqynttlshqhastlrrtpsnpknqyqspvysfklypqllvghlyaesgrpvliy
gpqasgktqlaraichrayttrrkmnpsrldarrilactfargdersrdcqrtnmrgpwiiedlhlvssgsnsigwvhqp
fyeeirkrmrgsvtgylcehvsfsnqfgnapprctsqllpimtasndfksdeqlslvdltltslgyrfavvslmdptltl
vgntsafgeqsiygfgplsilsqtiysygvsrtagllvqttlcasidryilsstpkgmlvpiaylllgprgnlfievpse
ekptqgsprrvprrrarkrgvtspdwrnlqiiledvetivstkaylvqphrdcsswarkrrlnpnlallpsqptcisema
tnmlpmrsecpaliqhilmdhslkkvenayeeknsykgqqlrldgapailthdetsatlddwpeaermtgwlldaikepg
grilfvykepdqsgiltsklhdliyhaahrmrlnsphfvtlglherdidlqgwdndplvldctglnveadaqwktltqnl
vtqfklaemamqqrndsrianlflvlpnkenvinslcqavswhrviylttldqsptepnavylnedktlngflskqvcep
hgpgnkikqlfvrvhkkmcqenanlqnlsgqqritllksavdtwnelqngesihsvhirsgqleqaqrgyqnmkkqvave
tetlkivkneqmlrqqhwipqaernlneakeamdycqlavnkgqrlmgkmkrpletalekarreyeraaeryqaalqrly
tlsvemldelrsypappesvksciyaicmlfgeeekhshvviwcgaigaleqelqtlydkyavlttenedaddddgedde
ddddgddgddddddddddddddddgddddddgdddddddggggnddddepeptptmvqselsrevlrfvkiyggyvanen
marnvwsictppylstvlntffttppslnswssakkmmvptqfisrilgfhrtqlspyhhaelrrrlalpelsitnlhkv
slaaeeiclwlhalcrcgdaldgvraeierlsgqefemaqleadltqkkleldaarlgfeaaeqhllrlrkaaedqekhi
qetehkilltnsilgdlksveaeveeqqklleqketllplynamaaleavylptvasseradleiclsqlsv
>T265_09543 hypothetical protein T265_09543
mlclnrvwvtdfspltqithggdmvrsfstsehtpllgnkfsnsdslqilkqqlrmfldevalsqlattglnlldvqaav
fhhfedlrrkfeegtavdilvdeedqenldvktkecvcffkpkvlltpkdinqythllstignlegdlnegtnakqkkrr
knmahnlkvahakvtqaqlliqtqlldchpcahkclpaaserlvyesvvdqqettlaavprryrllrhiviqastekgtf
msgpqssvkytvlpphssfklssldhfpktddiemnkrmvprkirtnlkgevvissslisllfehsslagvympftvnrs
tlgssvghptiefhgtvwsrplsprmrtrmfyefsfqttctadlpsltdstkvaepkstpsssrmsspvasvstvttrrs
lrskriprtsvrenptrsedvtfsgiskapmpvqqrsparsnpmttrsrtinaisisstdatdddtddlgnlsididssd
snnklsvselalrevatsctvvtrscrrdrginkadldsapaspttteapaspdvpdqmadgspglcviplepisssvdn
sghrgppacstpsscyswttvqvgqidvhvpvsniswsstssclvcckkavghcplwpscssrtsevlpgptqeaqpvyv
qvkpeylgcwgcevlsaeelavawlgsrlrgdadilrirvradsgdvvwaeyqslhellsanpgiepdvnmgllhnlfdq
llslpagsyvltqeelqptgtfdlyealsslsdkqeqrdlsdtldlhmlhrrftevslslvqsspvlhaavgsqslhdvh
hpwftiaplkldlnlpagleppdkgglrlpglpverlpsqvptpnsqstgikrsteelierqqqvvsatsfpkrskrasn
stnrrsq
>T265_11733 regulator of differentiation 1
msssslkrslppwldkpllklmkarqkawkryrltssqgaynrykeirnlvnsekkrkkqlyeesrqdatgrhagttqmg
ygssefpmepgpqyspiqdiwsgdgfsdrfipkphgksddrgrlpqdpyrvrgsmrveerhglssmvadddipqfissyr
plgstsnisvydpshshsqkrastsetksstgvkklkssfeqsaeeevpsrvlfirnlplditetevanlalpfgvisnm
vitkrsglalielmdqqaaenmvdyygtvyapiirgkgpvvvsfsrhtsltttttsqqvaeaiinankryslsavqdpit
nprsvirvqlyqtpvgvhfgylqfynlftqfgtilrivtfktgtvpsafiefqspisahvavlqtdganftleeapgsgp
cmmrtdfsrqstvevrsedvncrdftrnpmpgygdsdaaaqsqngllgsvtpvaplglptiggvldylteerlslldpnv
lselasrmvkpllkaalnvggqqsnffksqaevlehlapyvpsntaalgmqstaslvassvgkedstrtnqspvvfvsnl
nqeritpdtlftlfgvygdvqrvkilhnkkdsamiqladcnqaqmavnyldkvplygkqmrctlsknmavtipvpgkdds
easaeninqlnreyighrlhrfrrpnarylqnlcapskvlhisnlpeqvteddltdvfmrvgglqveavklvktpkpmal
vqlqdvekavtglialhdyelvdnmhmrvsfskssir
>T265_02354 Regulator of nonsense transcripts 2
mttsgvrqgctllaflstfvigivnrilqkleglvckttvkaallhgmdnlvvsqpscflrvawqlgtervlqlnvffpt
garvillvggwkpcrachtnnasatvfarmdeeqrsaddfkllkefiqetterlslrssllernlgvagkwpddaffakk
dsslkkntafvkkvrnfldsqkenilaefevlnlskyveelataiveakikitdipfilklcsamhqryadfschfldaw
kkvftsykdikhanlsklrvdlalfadlntigvfreaegmrilasqltaltngdmenfthigiicsfcrhcsddwiglip
rririlsnefdleiprstfmpaerqakcrglfhdylagarihlqtmvkearrivagnrdqlenrgevseerqdradqlvt
scrkfheslttladlldsdpppdfasmikedlkascsdspepdqeesgvssqlfededtrlfyeslpdiramvpgilyke
seqtkpdagrekhddsdgtgpedidletveselakeearckavdeaainstggshsterdkppnsltiedteedpsssgk
ilmetfltqlpncinrdlidraaidfclnlnkrsnrrrlarallmvprtrydllpfyarlvaalapvmpdlvadvntmlt
gefrwrvskrdqmnlesklrvvrfigelvkfrifpthqalgllkqllpqfvhhniemacalldtcgrflyrlptshkrtk
vylevmlrkktalhmdqryaimientyyycnpppstrhvaesvhltptmqylrrllwrdldrstvnsvlrsvrkidwddt
elvnfaevlftrawelrytninclasvlsglavfhtnfatavvdnviedirvgmelnlsqlnqrrismvkylgllynycl
vdspvifkmlyslltfgvsldnnfvslldppdslfritlictlletsggffdlgkkrrklnifliyfqryywfkrsqpmw
vqledlktktlsekdhvsaetgvsednqneldtqstaesvqkqdssvhpleiqsppvnpttegpldglvftpfpfpaave
qfymetlaqlrftsgraknlaqaerlvkrlearylprlvrlkatyglmgetsetsdgqlvngqseqngaiphsarptgpg
hmdtiaeeaepgedipldeddyamdededdeddddeedeergtrsahadrvdldgsrrhsrtkmdsmcadtpvqtegqev
skqantfdedqpdiveseeerlirlglkpryiecpedvefrealdrmmaeallltgppgsaaaagagsvsspaepgaggi
riptgsvlpspdtiqvvatrvrsstttsakpsaqqpahtaallsafqpksdeencqpsldstqpqttenqqktvpfslit
rrgnrphlvslavpetvqfaarymqaeaaereekarmkqlvlemheaqkeeemewghlgsqdavlahqfpvnvnrdrwvr
ynhpkgapdadavfgtssqrr
>T265_15132 ATPase, AAA family
mlkvslaasetsalevlagpsltdikyadditllggnpskiqiilhdlnnsdarfdmrfipaqlhfkansprgssdadhn
ttsmamahvsdnslsgphpastseseldqpgaqrlrrlrprvpvqnfnlnvglhrdrsnllqssnetmrrkrgrprkypr
ldnrsatsdqeatkeprsasaedhsddagmngdqggrgpesdtrrypvrnrrhtamyqveypqsthgparnwlagtgyeh
snrgrrhrtssrfyrglhhcgsstsssmdsdsgtstperdpmecrlpsshsswrraapernsmvdvdedetrferrrtks
imnarsellpinlrstdptiiltdffllfgsslqikstlsdrllcgtnladiepmtmddsvgfdqvgghdrhilalkesi
vlplmypdvfsgfgidpprgvlfcgppgktllaralanectrmssarsvdgtkelrrpiaffmrkgadclskwvgeserq
lrllfdqayrmrpsiiffdeidglapvrsskqdqihssivstllslmdgldsraevviigatnrpdaidpalrrpgrfdr
eftfslpcesvrrrilevhtakwkpapdpellsqlaaitsnfsgadlkalvteaclcclrrqypqvyesrvklaldqkyl
kvqrpdwlralklvrpskdrtdvdssalnltpvssalastkryplsltladlfsstldqltqllsyalappgskmlelsd
wtsivtnfqvsgsfsnsrllltgdvptclmsavwhrlesvqvftlspanlvafptsigvcpeaaiaqilsavrqaarnna
aqsqaedelvqgvvlyipqvdlllrriprsaafclvdriealtqeliaedfalsfsehmtggcefvraasersrrvfvia
tlagphrtklhkaptvekppitvqpeslsklrsltdvtspvrrvsqsvtptvcthfplhtsgdpeaatvgcalvgtilsh
rpevsllnwipvdsslclvrlptsvkesrkreadcclfvvsacaptdrsfdavehrfydalnaqlrrakssdivvvdgdl
nvdvnkmcngvglvrkspggrklnqvspmrdksllstrpsptisvspmedpivfndssscssasvsdidnsngaenvpvl
rknavgdskfgsntlrspanlgerpasnvprshkrryyyrlltrlfhqfnsvrirvpqpskaakitfftpvlmvmprrla
radgsliiqsdaynsgagrppspvpvsvepddasnkriapvlrpeellalereeaqlfrrlrqvlrrvvahlarhrrfav
fsrpvqtdeapdyyevirnpmdlgsvrdridarkyvnvedfmkdieliyhnaleynpanvprsrdiraraaefwdeaclk
meeelyppdlnercraateaqamraaaskhgpaesnprtatpkisvtsstvgrssvssnpsipltkplpmpqggrfsrrl
hgasfpspeskvireklgideansenyqrsgvrtpsprvsrelssptpdvhslmtgtsktvvestepgdlptgtsqsngp
vassspnrtrspdisvteltldkpdsgphpddlnaflqtvvngtlgwsaeeliklhrefsylvlcgshrtgiltelervf
ethyqrnvsyceg
>T265_13337 kinase domain protein
pilivdpiearvyeyssdasddllthldhslmgyvrrsptyykdfrtfgskndfwvsldlrtgaliqaadqtsvdqcpgq
iypsagisetsplpstdavlglgrtqynllfrdpatgtprrvrllnityntfashadtesqnfdiqhlattqpslltfeg
rkilwslplsspvvglytvrtpttsvqkcrsirrvqtpkpdentgstyvndsssantdsthstsqfhplrpsggnsegse
nqafadcdssepdlsplatphilkriafttyvldvppgflmhsellqsylqakfngsldlalslmvdkseyaplyampcv
aessiplrgirrtpnrfllegpertsdfpanpytnwdnwsqgvrglyelpptqlsrwslrneiplwarlprvrqitdent
gwniiipppvivdgpagkrdrvklvtisdnpvqeidstpgflkrstllplgsillvcfliwifkpslrrkltadphflpp
tfdlpscdgwagctadeagqpedirfnvqhvlghgangtmvfagtfgkhetavkrivrqphlekhwrrehaillhhhhpn
lvrcfwtgstanfhylvmqrcaasltdllrdesgdgfakwglvptqvvhqiilgvaslhqngivhrdlkpsnilittcgn
dvcvvvgdfglsrplninrheltnsfglnlligeqtlvrhgstvtyanghvrhrilddlatsdqtsvgvaygtlgwmape
lcdpdsglltyavdifscgllayhiltygghafdnsggtlaerpstgskgnnstsssgnlaqslttslspngpegcdgls
yqtaarlnrhharqlaiaenrpptldrltedcsnistgflsrhliqmmlshdperrptagevvahplfwssakimhfise
lsdildtredllreargngsgnnlvdtnpvcamlvpdvdhflpqrisllddieysspwvfnehwfyrlesevvydllttr
gyqdtslmdllrairnkrnhiwhlrehirdllgrtqdgmarywtsrfpsllpllyslsrchltgcsalseylpppgvgri
pelsdvlcdwwrtppcgknpektdsniellstvdedglakqtfnpeqlvrrrqltgrpwrrgevllpstpeqpnaqqtty
sppdvpekelessatlmdeksisdvsgaftivctsrprkrpnhpkkvrpskkkadrthqlttagcelplhaas
>T265_12059 protein FAM172A
mtdglanmlctealrttpsilnqlaaldlpgglrmfrpviqnmsdlayafdtdgilrnthsgetlsmkvtftgaslrrqe
liramcirdvrqrlfdlnmqlssipipgcptscirvlhsknlfthrgpvllvlqggamsqagvwatrlllhpqhglrsgs
qidlvrkahelgyavalihggdygpteaeldtielisalsrpmpqpadcvppevkqvttqltgselksntthtechhtgc
phvyvdlgnanlltgrsvvrtqslhldcfciglgnpavsqlsyfsrvawyqgtgwvlqlngyhysyiiitkvptssvsaa
pcpipisdyfpvppldslgfapatglthqsldslrsasssalfslllsnfntpednaskptvvpvpphvpptlpgcnsss
erpsllhktfkipgcptscirvlhsknlfthrgpvllvlqggamsqagvwatrlllhpqhglrsgsqidlvrkahelgya
valihggdygpteaeldtielisalsrpmpqpadcvppevkqvttqltgselksntthtesvvrtqslhldcfciglgnp
avsqlsyfsrvawyqgtgwvlqlngyhysyivitkvptssvsaapcpipisdyfpvppldslgfapatglthqsldslrs
asssalfslllsnfntpednaskptvvpvpphvpptlpgcnssserpsllhktfkvfldfiilayscsvhaqmdgfnsmg
aasstlpsfpsclkvdaqcpktstmfmrsnihthdpkqleefaqpnplsepngppppdlltsaglfrktpssmegaalsp
ghafqlpaagsdnesvgdisvedqlygvwrqlvprllsnkiviwahqqggvglvhplrpmpgvfdgfpapqslfshqkps
atvdfpiptadlpnaalynaaqntpgacyssvkntmrcpsvtrfglplsnpvntnranrpiaiantmspslhalqqcsst
tdhplssqfamastskaplcasplgklkptrkrhisaghslcaartrfadrvacgqhtasrvshiknvcsqiggmlqtet
grngqhsvniqipcad
>T265_10909 ubiquitin-conjugating enzyme E2 O
mvsweneehdldvylsdadsemstpadtskgkrkvrnkrgatntvpesrkaaegdafaertfsttsleppttdsnskkmq
vkstetttvdpqpvtkldkedkeatesgrssphmivtdktkikvpedvlrareaqlpplkpgcwvavglytthtrydvrw
qngslerdisckdllpiyfnideheffpgsvvsskgavkeprssdistknesgepgtselpvasshsvedsqddaprdcg
ivlsanpkdrmchiqwfrtvgeaenkklipigppedagvyeltassdrqlnygdvlltqatddpshahipagyiediype
tgkllihwidgtktevprtqcllpvdaliddddwsgedsddyepdelttdsdsewetvsersfdepdfsstvelsakdgp
nlkqlegdaevdedlpqdealrlaaekivqaylrtdaarrlfvdrrtfvfwilrrfvvvpdqldtavdqlgtllaaaass
pdytiphdyqstmktrpcsmaslsvvdessvatsgddvsppnrarslvgellspakawdyaeeaeavtvteklhsvrdlm
qeayqlvrdcrikrlyakcdhrelfsekhvegilksieidggttlefesyssksalkplndtnaasdesamqdnilnses
tvprqisglhflhsdhhisrpeilaavrrskmkvlvvpdssqpftssednwrnrihyclagpnadeegvymlvsttlfsr
lsrylamghrrlleqltsfgeyalawlgemapdmvskaksesrgsiesedlfhslsgqavvestmvngletvetdvhseq
aydllcsifvaqetagqdekmenetkaceqppgndssdgrpklsrddsqpgptvdaipaeyrgqfivednaptthrfyrt
vsdnlpksfyrawkrdnallstslprgiivkafsdrmdlysllivgpagtpyehglfffdillpqrypyippqvhyysfa
servnpnlyveghvclsllgtwagkdsenwnpensnllqlvvslqglilnsepyfneagfdacrgttesrensrvynesv
vatlvqsmvsllsnpvpvfkqetiqhcltygdayasllefwasldefeyerlssddsnaklalpdfplapvskgfqisvr
rhrqaflrlvaasnqnct
>T265_02565 DNA-directed RNA polymerase
mvdkimkrtledlqnpgvqivagtnlvdleyqdeaqallvtvglsfsmrpttskfkamlqnaqslnirltiqeklvltal
lrrakssdivvvagdmnaqvgmlsasetqlggrhglnsvrsvnciedspildhnsgktkvspnvqktndcseyltwsvig
dpnakvaillrqgeliaaerqllprhaqilgtclsywkknftdrkntvvehqshlnqpsnpselelksfsvlkqalakvy
asnckliafadtsvaageysqflrlcnalrresktnrgllsgkmlvspkiyetlacyfankadwlsldgllkrmeqdgit
vtpmiyvcaveclgrllalhcpatekstiaptfashfpnsqsirdpvvphklasnskeivhkiehmlhligqkaesqgvd
iyqqllcmprapgtihhvllgleriqrrsvpngvssnrpertiifpyvnepkqsdriypvekhlntvqhrmrnafagaip
qnedlltcferqlaleckgevrippvlppypmkdsissfkkplpnmlkkrlrhalleeqsrwrikllagfkdllqrlkrs
htrdkitvypflkilpaphyvdlmikaidnvalnstlqhvsstlvcmdlgrrvqaacelyrkeklgvldelkqvytsyae
qfnredmplpqfrhmwlsvtksrvnegavslhhdwpewtpfvqymvgralysliydklkfdrnrpilvrhqtldnlanrt
gpnmkdvstaspnlirsqespllfevftqfvsemrmevkihptlanwyrdaeypplsfhpaelpmlcppvpwtdlhdagy
lvsrtfsslsfrtsfptqildalikvaraggsrklslpeivrqtmpsplsitknymlqffphitsstpciypfstmsyee
rraadrqakeaqkqydemrslwatelyrlsianqyrgrvfwfphsmdfrgrvypcpphfhhmgsdvsrglivfakglplg
ehgldwlkihlvnltglkkrcsnrdrlefaeqllddvldsarnpfngrrwwqeqeepwqvlacckelmaaiehpsgphny
ishfpvhqdgscnglqhyaalgrdcrgaesvnltardqpqdvysdvaevveaqrqadaaagipvakvlegfvrrkvikqs
vmttvygvtlygaseqirrqlrdledfpgrewigpagtylarltlasigaiftssteiqawfgqiahhisrhlgsrvswe
tplglpvtqpymtlpsaltadrfseftpsspfsppsptllgasamevasrvrhnyanykelpvpnpvkqqnafppnfihs
ldschmmltalhcfregitfasvhdcfwthaatvnemnricreefialhsepiltnfadylrskfaytkeeisemnselk
rakasafneilarvpkpgkfdlnevrnstyffs
>T265_01989 RuvB helicase
miaivtevrltlwrvkarfklgvhcnptddtrnsrfeplmiksekvpseatvlqrkeikhretrlvfhgfeasshsrsgp
lntlnegdvfrassvdnlvgvlqersdvgpighlevhlpyhraahtkcggvkvthccsqhamrieevrstskaqrvaaht
hikglgldengiplpsaaglvgqecareaagivvemirskkmagravlmagppgtgktaiamaiaqdlgnkvpfcpmvgs
evysseikktevlmenfrraiglrikeikevyegevteltpvetesptgglgktishviislrtakgvkqlkldpciyes
lqkehvevgdviyieansgavkrqgrcdvytaeydleadeyvplpkgevhkkkevvqdvtlhdldvanarpqggqdivsm
mgqlmkpkkteitglgldengiplpsaaglvgqecareaagivvemirskkmagravlmagppgtgktaiamaiaqdlgn
kvpfcpmvgsevysseikktevlmenfrraiglrikeikevyegevteltpvetesptgglgktishviislrtakgvkq
lkldpciyeslqkehvevgdviyieansgavkrqgrcdvytaeydleadeyvplpkgevhkkkevvqdvtlhdldvanar
pqggqdivsmmgqlmkpkkteitgasgspevrslkrvvtdgtvssitvveslivsytqhtsisdklrkeinkvvnkyidq
giaelvpgvlfidevhmldiecftylhralestiapivifatnrgkctirgtedivsphgipldlldrvmiirtlpyssd
dviqilriraqteglkvseqayarlagvatdttlryavqlltpasrlaqlagredlepqdidevcdlflnakqsakilte
lesqfmk
>T265_01619 Receptor-type tyrosine-protein phosphatase O
maistrillflpehtffqgcedhtysvyavldgnnveglsseivvkgrgskratnlkatvvdsenvrltwtvenercptt
emfiearpaegelitqkiadtlrettlslptcqlygivivsgvqpeersnpvvnlvvenvspkhqkikwtapsvevaclh
tyfvkqlldgrqvteltiqplpkqtsfealfevspgcntytykvqiraypgniegpevliekktitspikpeeltvtstg
asaeamvswkynapckatgydvtvydesgriirterstteqiriqrlptcahlfvgvrtrvdnisgpesevkevvinelq
mivedlmvenvgdnyqkvtwkpapvssyvcrrnyvvtqlraasndqptvvkvkvaekselifnthpgcntytyeivpiee
stgetrgtpasltrrsqppklhaptgveveqqqgglvkiswrkvnheiscgvltyavyanktmgndytrvpaaaietekv
vqldqctdyivyvesirtmdnqiervqsdavrlrtkvekpapivslavteskatsqkltwaaptnqlkcawyellkekas
nsghpvvvrldlvdtsyefqhltpgtaykykirvvadgiagdyseqviqathtsaedviegegnsplvvissvdsrtvlv
kldlstlnsvkgvqaitllveplvelpkkpsqayknsafpnslnevnkktvpirpilslpgppaysisrelqnrlrplty
apqcsvenagqflkrvktmklekdktivsfdvkslfisinlntakrmvadlqdnpetsngtlgkemnkplnlsltiyfef
nawdrkissgkgpwevlvwqqriqsgvnngqileshtftdilfqlgrygvgcdkslpctnipllpgtryssipsilftpa
islygvnrssrlktstfsrsilcpvskactaitesltsvwhssaflggfsipsilftpaislygvnrssrlktstfsrsi
lcpvskactaitesltsvwhssaflgvpgvfnqqeffqlhqnsvafspsekllec
>T265_00193 JmjC domain protein
mllivppsrefvlhvntqisatqrlmymfpcrflfllrvcmrsvhsgsmtepqyglaktariektmcmnpstlpeipvye
ptveefqnftdcvskieelgahhiglckvipppgwsarvggytdidsmvvekpvsqttfggrgvyfqnitatrnltfkef
selanssahctpshrdwshlekkywssvgigrplyganvsgtlmrgqsvwnlaaldsmlshvlnsqnvvipgvntpylyy
gmwrstfpwhvedvdlysvnyvhighpkfwyvipppyarkfeafvfeyfrsdflncpsflrhkcvlispsvlaeagiptr
kmvqksgefmitfpyayhagfnlglnvaeavnfalprwlefgkkatlctcwddtvrismdpfirhyqpeqyaswlkdpds
vphpldeydfskpklsaqtktpksvvpsevdsicannpkttfrrqrkfavgelmlidlrysrrgflkcrlpfhiaqnpal
salwcgesadlkveryfnsligsyhpycavcsllwspqffakllssplpksvrltngspfipevayfssdsgeiplplps
erdcpilqcsncaltvharcygasddyrvspgdspsakmdrkspphsqskrdkawicdacsadtrpscilcymrggaikr
lanpvnkhtgrpywahivcslanpecrfvsiverlaavsaqavsrasmiaekkpvddvastgkfpsasqapatsdarnsl
payssstapvranvcgltsrprrqpltrdmyydhdedmhhsttdfekshsegtkrsfrvsptrprarfrgrrplssrrtq
scsaskstpgetaeiccvcllpsrgflrmascwcrtcsaryhvtcaqmagvmigtdlypntfylacdshpssnpfihdls
dndlvmpgdsivvrqpstppsfvpavaerlvtprycriafpdgtfstdtppeylvdidwrtngfpskgttvkvlwddnve
ysgtfqgttseqwevrmddgklttlsreqfylrpavqlqvpasqidgvkpsttsgsmlatllniqmden
>T265_05703 Nuclear factor related to kappa-B-binding protein
madieseakdwkptddinanasvhallrehragleatpspsalstlqrttvyslvkrvqverlgdqgmdedvpssrshra
lkpmgfvrratrrlgrppvrsdkwcrdtdsrtgpgiiwpssehglfcllrgfltqggerrrlttaqlceyvrewqtqmgl
rlqraggawtwisraedwsaitpsalqfltaeaipnsstgsssgvirhssrrlvcprpfvdpkprvhqwswllapptats
avgnaqlvmfeaeakeladlftewlraprglggladaewlasatavggggrrrrkarveltesavsrvnsdsgdtddsgh
lritgdlsesddnelvrgikisdpkyrqgklqrttvildetvpppfcptnwklkpfseeqvisfqsqeaerfarpwlpfv
yriqnyesvvgplrsapsaasqgatvvlhqsthvkardhpllrpdrpiyvslaeivrdavaclpngegtrgdittlvqns
gfllqfidqrklqqcvssaldrlqgeasdpsvyfnaahriwvyrhrhrtpeefdergqeicpar
>T265_13647 hypothetical protein T265_13647, partial
lndrqwdfhikglqcewcstdilsfceglsrlsmgwqsflswppsristesvnlplpvrqrsitvehwsqvlhdpinitg
qfeqmdgfilstngaliqcqvdrillqsvitvdssiattrpdtsllpvvtdssgliftiaaslsetsftyntlpirvrsi
gtarhfqgtetayttsmhtptsssinvdnryqllripivnfdvsrkdmktrspevtltrplttavwtiranfptmvqclv
qlvtpehhltfslqnidvrlvpfpssspsttqlvahqqfgssrfkltcttayvqcddvrifalqnfnmrqraptaqyrtd
fakqawyaksnwawetradvclitfpyrykfreaylqatslvrflrqlnssssllredstvcspglsdksdvsyrlptse
svvsniyhsctrtlptpavpsslcqpssgvgrrnhtsvplrsdyifqfqrlvveveddpfesrlndnymvlmaeqvkyeq
nvtalhdqlqqsglrlteaermacfarleeqrlteyrtrhtqfkqefpstnelftwtlnnlhlklltdytfttpeqivdk
irqldscspwpnlsasdfctlwcrvislnvdswrfqlrdypkpwlemtdlflwgplagaercadwqgqrtvqvipgnpwp
eytvtrscwplkfyydftadlktihmcygsnweptlawlnqrledifprpwdmsvprlawwdrvrhllhgrlyivsesmh
wlcatslnpynatefftwqwsqstvcwetghfrlggaldilyrtaskydgvchlfhlpgmemnifldwlslhdpldhhav
kpcnsarlaemgitnhdsyrhfranrlsmritcsvhpptspaskpwclfytsilkfadrlrmcltkvarpirrgsvfgyq
plrkplfgrllqlmeftfnlphlevaywvsyanrtgvhlttgpvhlssetrfivegetkvplirgtssgamvqpfvmfap
mrpiqhsglirrpmaswsvirlsasvhdsrirlrhnpnlpgqvvqlllksakpirvdpllnqtglatsletetdqtaadt
aedflmvpllhydqvgstsppppeqsvrvhipgrratstnvgnlddpgdllqsspnstaapsnapseaeystqnvgeklt
henltpthrlvvndlklrwtehtrnlvyilmdtyqhaqslkrnlsarathaiqlrqgipvtssrnwssnalnlgfrgtts
saasdlftqnysdqradptnislhtndseelvggvdvvdtprdlrmdigthagspirthsrtsnegssredlsttsgtri
qwtsqsetsvqsnhtglsggleqipmlaqlleevdtarfyayceeepkqtnvvdqlhglticseslvtarnwhvellnsq
lllktdnlagyilvtaarakldalthppiwkdaqllnksslvghlecmqyyatvgqvssvsfrlsytderwmmmllivax
slaptpgrgdwahvsvnadedelsgrpevvgcghsvggvvtarvvvggtpratamdtapasearihhapyiqlqrmisrc
cceifyvhyepadssnlppahlipplpldetkvvrtqegadtvtllhhtlnictnslqyhmivgivndlllyvepqrkaq
lernrvafglmsesqarsailrnqevlrclvaeqrrlerdlwsfvretmavleldrvaavsqdriipglpdlvqcrqpse
naailalsihyarhleaqvtnlktrivdcnallsqrlaqyqqlqiraqrrhmrsamsgthsphiaaanlttsasassllk
qhrkgdraslspptssiaphkadssmgrlatsgggptqsgeyfagdssnseqlptqlhreslsikndpypaeivrrnevc
feharwrmtehdgqigladvelrgflyakthrqddsgshwlelgwirvdslgpdsfykevllpdvggghyaggpilriac
selapvgglsvkeameisvapmvlqiskqfyrvmmpyffpekadesvpaapgnltpvtttesslsprmpsegpdisttss
ieplglstslstaaltkaggggwtrrrrlnqvpslvrhlyrghtestvpsaalcstisssttnlsnsstgladsvgpsvv
edstsnltveaalsgqtsctavdpqqtdesgwgwmdrnpfsafrrrlrwkgqatteldastrlpgaavdlskdhtlrsfl
cqpqeqlqsgltavstlslpstwphsvrvlsellpsaassdtsvgsddlvdyrsnttpgnvnpvevmrgekqknltdvtr
fqlniptmehhncvwtwldfamevktrirkqlvkevikkkftpgrrlpflgigrstserslthtsaalgssrstlstvta
ssdldhastaaqeervrrevvmllgrhaqpqpphpakwvrfrpqrs
>T265_00955 Armadillo repeat-containing protein 2
mssegsmgagiprgcpslnnttsdavvefkpqmannkqgkrsqrlneidgnhpssatdgkskpkrreatlkkftsfdgai
ptqkrmiksattsniasasstarvkqpqcgsqqptelqlelrgtqtkllshsqcrlisptfahhisesmlgsaeniqkgn
ggavvkgnprslststkreesanfrriptptharsgsrtgtphklldraefgseteshldmqvtyhqersssrwslstsi
nnpqsrpnspvdaflqdplrssnnvqsakiikptpdseimvhpqkplsggcsgrkavttdamlysspsgdsglssgseld
hliarltefpqllsnasqnpkdpleikgremvhdystetvcqrvtdveqntrteeeaiqianrlyttlcesgiherpnws
grpmilhtvfalldkrsaklhialikiifllgvggsnlvnlckllygiakdsandalfmehpntldalintlhigedlds
evaddhpqttldallfltgtlkflstspvvsdrlnshpgfipglqdvhqqvekrlqildrerscdkkrnepfsqlgerly
hvlvqiseifcnlssksgarcklycpngvmdhvidciiyrntldpanqhwtsthetasylvyfnwirllarlteytdach
kldrevscqasheslaledslefngmtstklhslvsktndrirafclalknmfnwfpdneefvvrlayllgnltarlesa
realfpdneslknfcnlcyryaksldlnqptvpirtnsistkmnawieskapnqrhtnvqagtddknsdvldklvrilan
aaigdavgrlavtgsdclnlfltvivnefsrgptesllnclaglnnityyinadsepelvarqfdiaevllralaspdth
pevvlgcirilgnltrqrnlrlwlvesggsvllksknethtretgardailqllienldsaqpelvystlgvlinmmadi
dqrssfrqlgglarlvaalrdfaghdwqlaglacktlwnytesptqpiselidvgtmqelyhllteftdeivvsrihqsf
llddptaepdsveiwhaawsseflpvaneladrliqqc
>T265_13602 hypothetical protein T265_13602, partial
kndteafnlliqkavrypassfpcfaatyhldhtwtlqlasrleflvlivfhslfqseqatfytsgaagliqqthlfnlt
gskqpnflkaciicpvycialsntnqlhlfnlaaslclgvlfqfpavldfcvggslsdspeyctaeypgispfklivlrq
pcendeppkatmnfmcnlievmvfpsavvlhrvyvhqtswlltvsvgsdgvyfaelspnavnnseskskltlkmlqtldp
kqriarllkedrfaearevmkafnldstvgqaialaelrfrvataiaqrktcgdvvaddanqlllcfdevqkeqldenll
lqlselglptaelqmrlllllkgklcsvpqktappetcltkvftnlkriktflllygphrysvtlwerfcaldayvlfiq
llmnqdefdnscrnsvlrdpgkaflvwdlykeellpllnsenlerlcnlltqrplsynsgeaptdhkfvrdfvaaetaih
rwlrnellyavilrcsdalpvlvqfvvkrvyqlqavcvnsstsigshsfcpfiwptdalgwtegfikaasfksedtllrt
pgdevcwflsglasldpevdplsslrkldkqlrtlkilqtgynlkltldccdeeteisigyrildlafksglpsshyvdt
vtsryltdraidhdafflgytldlvgrikkiahlpdttdslndnndrteftrfqpadclhsddlntlihqaclasgwist
flckleavsklasvvrlpwppelldtvdrllycatenlllpngsgkrirvtvlhvlsrlkrlgriakvhsilqrhkingl
ylgdafnddsvefgkraiyrmlvnstqrdslpdpevledarviareliespdwelwfsrirmeiafemsismltesappt
ssrecclsfifaqldsivadfdgcseplhlrayfiriclrsvdialqarncmlpeqcslledlgislsislnaicpadtl
hlksaklyrwlhneqtssmlthlhqlnvsrslngltnaclrercvlarqltswfaeahgelwdlsraplslvelydlvfs
dlplvlrgellawnwyssilahlksnpnqmslgagdklrrlrsilstlretvsqynrshsvaesvsaklrkltlvnsfdv
pdtchfcsclwnspmsrtgallqlykdtlipsilqsmpekhigsfqswifqlqgcieemallwwwagagnqsqprrkfpt
htgfgcaldlqagtiqfegirqilmaylafvngltdalqgeqmtpspgsdplayrsvvpmfresvkdtstsafleslqls
lqwlvdlfgwltsssistgehnysatevkspldpfeplfigagevaskwadtfnlpltaslplsvglhrlvtrqfepnlw
sgnqpsiiatdsmaiasivyafaivsprrasallelsssmakswhwhaalktygldlshaghraeaspfqivfdklcrmv
pvpspdkttsrkqmsvllpagrradflsvtsmrslklrplpplsllaqfahdydlclrrgllnhlkslfvpkaelfcqqs
stdtlfsgntdseidtkayrsresmllsrarlvvkhllflckdtcldelkttllrfftetssydyerlrfltswisecdp
cslepqqftfsnladrhpmchvrmpyhlvathpppldvissevnantvdfwlrvdklmqwnssddlrlmaanslvsqyek
adllplagstrstllkipaaaswdrslpcqalmapffstlrnllrtvtdqqkvlaflgglsrrviygpqglrvleiacef
aeqwlnkadeearleyknelsqqqwinrsnlsqeleesaihmaaderiqwsrdaleranaryrqlameaclhqnhlahwn
evtqqlqepaklittllmkvvsvltedyktdasvssrlpvsdlslrhrllraiprlaeiaridllefscrllvdrlrlpa
qmlttgvalgpndsvsnqsllldtsigsqsiapcditfsatfvgyqtkpvscsspsseqpmeedyliaeillrvphtrqe
flpslhsfvftgdmnayvvprwcaarcilrsqlglvvwprlsfselravlsrlallakwpvsahqrllieasdtktsqqg
gtytsisvdrletcvnqlltvevnrplaiemasiltvdfnlintriinqllfylreqpaaqsipywirlmdclrsfaaww
ksfawlwdssfdtrtvshliqqslalglgpeshnsrrvglgfnrslftligwpfpdenlesalvsagsqlvnrpitfgne
erhayrlgilchllvlmstvccraenadslrsifkwfsdcgnhrdmdrlrdalertdlhltvscfkdi
>T265_05903 WD domain, G-beta repeat protein
mggnsngfgeinyvrkprhnfgrvisfedptpeaphpqaverlmahypdqhkvlfeldklfkgrpiwlrnaiaksvttnl
rsalykgaiicfayymvrgpwsrswirygydprtdpearfyqvidfrikshvlirqilerniryssmssnktrrgrlnwr
rpdgslhwlsdapqtqtknqsstslksdaevdmegdlemdyanemaedavdvesgslhvgysfsrdhlptaqqmliclsd
idipevqaivaekpertptcpmnssvspktndansccsseltdlilcpytsacvnrrsgcthavsidahhkvsgnllafg
ashaiclartieagrrecddgfrilrmllghnspvtclrwmthvskdfpvpylvlasadntgnikiwackkesvitepwc
saagdwslilevslpgslsanaldgliahsssctegyqgiddvlildvaadtsmytwhiglhrtqeispvvlshratnrf
psmclclrtclwmhpsvkpihfvfvgldsgkteiyseyltetqketfdqltcsavlsghtdwvrcldatqnsfecttsly
latgsqdnvirlwnifqsspvidiskhssgakicdlnlpsegkpaeftlsiasesvlsghdnwvtgvawspedsrfpppl
lsssmdkslivwsppqstggnvhiwlegarlgnlggagmgfmdgfwllsdpsticaqnfqgslsvwhfsadksfwspglp
icghsgsvtdiawskkkvsdkclieknrsvtptyllttgsdqtvrvhtprrlsvatgdvsqltgdkakegwvwhelarpq
vhgydmnaicslstigyvsagdekvarvftatrafvesyqdaiglegysladcyiseqpvealaegaiqptlglsnqmtg
sesgsvsfngaevdstiptehgdaplhigaisiptedrlqhatlwpetkklyghpyevyslaahpnrrlvasacvaskqi
hayiilwngmsdwtihqrlvhhqltvtqmawsldgrhllavsrdrtwsvwscdgtpvtdaalpnycltaypqkghghsri
iwtcawspdndyfvsgsrdqtilvwptpdasssiepapkaqrpliapklfaaavtaldicrlsdhhtssdrhshlvavgl
etgslllltlssnrfsqvsgsnlpewsaliqipafwshvsgsnlpewsaliqipkfwshvpgkhirrvafepssnsfage
sesnsilfasgaddgivhifeidgdklimrisqsspqqsnpqsv
>T265_11114 JNK-interacting protein
maftvlrmirriflrttrrdfqilheahvgalpeyanqvvstgctknltiieraqraatkmiaglksvdyetrlavldlf
vleyrrlrgdplrtdalfeqslanrfspliqqthsgdmgrrfsssertlsfgkitfinanspagnilpraeniksgatpf
fhlcfsgerqplndkntidpgnldnsldpvyqsvnpftmpsdsvnkcsgpdeggltsssktssspivtenvcgglsapsq
spkttgavhttrdsenklddestsslsdfylseshpgqldlnvdssrtspnsgpvmseyvqriasviysefeamieaygl
pvverlmplvigvlenldelhkdqaayhaevdqlreqcdflkeklerethrrkqselrllqaedafeedrkakeekleel
ttscrqaelrfentkdqlsrmeakeaewkkdgvrlherinelirsnleltnqvkfanrqrptsgrpsqvrmgssaapamv
lyedlvpeptatshpesgitfdatsggfgfdempsneegacvedeipagmwkeidtlikenmelvetknalnvvkddlla
kidsltfentslresvahltqvrsrlqselactdqllnnarsevdelkekvtslsskkedssgaatmhkkrftraemsrv
lsernqykerlmelqetirftetlragqkghpelliglsgsgtkltnasaasgssttsqsgrlqslqnffaafsaghrad
sagdrcgtptgqtatlqnsvshswvtlshkytgspiygwcqglnpsdtptlvraktspdtcfsgvpmpvqcrmvgglhrr
qleiaaalvvpistaspqhsriwligrgpvdvvaasgspgtcvggtrgyvgqvhifepnrfsqpvhsfdldlgfmptsam
yvqqssdlqpcpittgsiqpdghdlirfawefvvtdvkpeadhvilasndgrflllrvaddltsthpdldrkdawitarf
qvvdtalvancmisinqfaclslsnpnglsqlvcvnlgetlrnalqtslsthallsipgeakstgpmvmtrepssttteg
kiwlgtagagqchcfspqilkfthiltlpadtpclhaievqpvtdspstvvwlavsgsgttatsahalngdplscpmpkd
dankgmarllafdaerqevlrridltcalsamidtegvtdpvdlticrllfvtesnksptiwfatrsgfvgrlpvdklrg
dpkdlevlsansisvschgyrrpvcnliaikdtnsvgeflvvavghdyvhlrpqqlqaseqaagdqatgsfvfdsfsrlr
qmgsgahaivwrvnstht
>T265_13031 sperm-associated antigen 17
nlhhitsltieltytkpkvpcnriegstfkylsklinffqnegslekrpksqvapqgrfkgrqpsskgsakgkvqqqeta
pikgqshlrkraeapvnreyiddepkngisryviltgfedakllselcrlnvdvhsiirlkvedearfrdlltqqqaekm
wgkkveernadkveaeklklelrekklnefwqqvnilmrdnpngmlgniatldyrvkpellpdslvklesrsafgmkmfd
glsvllydlidfrrqwenylkhlkvislpdfrelmpagsreplpvtttqtahiesslgeedtssrspvgistdctcnltt
lidmqkysqtlegiavedtsielilhaiveqvsaskttvkledaepegtfgiqddliakeltesstdktvnesgfsclcl
phnavqlpklnppmvihphdnvtylsyfgsdklqsptklkralldvistcypdvvrntvlssldnpgkfefkdessthis
nseslrrlrcqqlvhfarksgwtreefehellealfenlahvlegnvslhdsnsseipvhstfeecpfgnpylpyeefvr
fvlhneeastrsneqfpqkfgdldaahigvekesvqtdftngtikdqrdqhpqarssvpsdqvtsldsaanlewcstnsk
eserkltredqtqqlkeilvkiqlkysvqtgdvpdtqnihldrekmwvllnnhlqnlsdycieepmdctvmpvvmnclgs
mysievkmestfslritrlkegfvraispgkngsthptldfrlqacryelprvdvfnrgqngeyllvahhpferglrssn
qswkkwfhasiigfraylqhleqyinswtkqqeaeqydqqvnqgdlskseitpvrswkpaavsekeysayvttdslkatk
keqeeqkeggyrraegrgarrllqsetktqppvgsndselkdtlekrdnqnptnqlesianeggkpvedtateavpqkha
flgydvlnvvphwsgetthlfptdgatvktqqsqlpngesllrvsllkdghvftmhrldgpvdprtadtqkaivwislrg
dfanlecandivlifdkepqkgvkdvtenlgalsavnhpgwslldpscvcpetlrnmdiemekiraavvdksqddhgets
qllpkrddptggqtlhlslpdgtqlsfiqslsatpnedpstgfseigpagsmathgdcsnrgefkltenkkrttiirmra
apesptgvsiktrreeteverylnkdgvvisllrkdlhdtsddklgiillfpsgdrmetntmdwktlktveqpafasdat
qqepaestklmsnipetrgttgtpetsrrgrsdarrfetrpsrsingareskllpsisispfksplrdlylginlsasvs
naqlpssvkssvdetvaenevgvtkensripsahltisdnvdaasekvtedvvlwlvtlvagtrywlktrssptgnkssk
eqttldilparsfltvhrsydpatgqtvltrpedslilwhkasadhinlivqhpdgtrqtqlmsyqnnvgsftkacgkkf
dpnwltecrelpaqlvirtecpgfptivldhstgeletslfaqdiegsklfstadgrhllvpkqggevsimsngkvfyts
spktlvdhpeagvfqteyamrydgdsvmfettdpsgnmfnvdnmancnvlltaehsgemaeedsktvdrlaaemledild
gtaddtgevhqmptrcdehtprffllntntgrsrelmrlqtvvdlfsdarhvnclpansglssfeeeskmgedselpqed
aeimnqgedsiivhepypgnpgvdsipkqppenaegqfsgsescdqplpecanqqsefrpiptthaeeecqrsdpqkqqt
rhhqqqqkhvfcrkflqfttpkserreklsnvrrggqhltwqrsmkeitkrlgavdathlpgwgpcdprcaclgtlqdma
anrcqwrsccqflsrlpelsnkswlygsdasvlntdvmlsmvvmmmvmmmmmmtmmmnvrgftgtpertyvrfsgsgela
>T265_07170 protein VAC14 homolog
mlspgallnnfgqrrcenstrsdalkllprdlwnvevtyqqemsevvagaellkgsygeliifrgtrvatvdhieeiigp
aqrdldprciatsitkesftsekrgdvvkligyftqdfitshnphtrkggllglasvviglnqnaamyyksifppvlrti
hdndprvryyacetlynvmkitrketldllsevfdaisrgvsdpdlsvrqgavqcdrllkeivtepdfvsypvivsllre
riytnnphtrqfivswtstlhaipglkistylpqlldglfrilgdpnpdirrqcelllddllreifanptriafdamint
livhcrlsatgqvlpcrsgllfgfnfiplpafamnegglrsgsppesstnnvsaaaaivmdtsnqsaclmqnasnsgtan
gplssggeqlqqrtaltwirafveldavhllpyasgivgavlpcfllyntaetvrdrrgtletavrinetlmnfvntfkp
nnvnetstpiegrrlekkepsfvksvcpahltrlneqwissrsgliavrkaipatsgcdgglrplkhriltnlkndkedg
giskvqemekafaagssralfhliqpthqkkaavgeticeqdgtevrslnrllersvcpahltrlneqwissrsgliavr
kaipatsgcdgglrplkhriltnlkndkedggiskvqemekafaagssralfhliqpthqkkaavgeticeqdgtevrsl
nrlleraeptaeavsanrdlthssqlplistdaildascrlldhpalltrlaalgwievlakvrakdvlghvvhflplml
nlladpaaemvhsaislignlcsnpdamelldeqtldalgvseellrmlvppshqtpqstcrlfrvpkvhydlavssstd
egkvtemdscnifcvrfllelvwffdrnttlliqrgdmiitdlchvlgadvvyrnisaivsytkelpsafvlvdtlnril
ltqpglhdfrnqlraihtedgchlldrlyrawchnpvallslymltqnyqqcnrliksfgeinmtvetlvemdqliqmie
spifatlrmhlldkrysaelretlycllmclpqtdafqtlwrrlqcippvaslsdwpvvsghsqpdfklinsyiqfdalf
dyfnevqrnpvsrrlpqiletekpslerpaqpvdvslppsadrltdsrtlstaqttedlkgksstvasateylaqslskl
gihlpvvpinklavttl
>T265_14088 Transport and Golgi organization protein 6 -like protein
dvssdeqnvgevrshwnanqkgrridaqsiwlplmsalrqadqhdalsvaldllgidvwcvsetrirdaskvfeltapsv
sirfrlrtsgdpeaavagcvrvdivqshrmeitlfdwipvdnhlravrlatsvreshklldvcqsylltpqlivaptpsd
wfydtecpvkhvasyvnrfvpdlnallvkfeketlrlltsdenpgvshctlvpirpelptlyiraqlavsvfsprvgmqm
tatvsalmsrliicktdipnvslsvplcpendvsnaslssekkimdttvrvndvirvrlsavslhpnvvllrgnligvls
sdadpvpmlaskdlhnsgdggdslfakarkrrkaispdvlksneemvtiksepepeqwiqkkrpfteneqpvdmssadss
dvieppkkkkrkselelsssvvgsliklalpassdgvhvsaedykvivetpvshtssksspttnqhdalsvamdllgidv
wcvsetrirdaskvfeltapsvsirfrlrtsgdpeaavagcvrvdivqshrmeitlfdwipvdnhlravrlatsvreshk
lldvcqsylltpqlivaptpsdwfydtecpvkhvasyvnrfvpdlnallvkfeketlrlltsdenpgvshctlvpirpel
ptlyiraqlavsvfsprvgmqmtatvsalmsrliicktdipnvslsvplcpendvsnaslssekimdttvrvndvirvrl
savslhpnvvllrgnligvlssdadpvpmlaskdlhnsgdggdslfakarkrrkaispdvlksneemvtiksepepeqwi
qkkrpfteneqpvdmssadssdvieppkkkkrkselelsssvvgsliklalpassdgvhvsaedykvivetphvasyvnr
fvpdlnallvkfeketlrlltsdenpgvshctlvpirpelptlyiraqlavsvfsprvgmqmtatvsalmsrliicktdi
pnvslsvplcpendvsnaslssekkimdttvrvndvirvrlsavslhpnvvllrgnligvlssdadpvpmlaskdlhnsg
dggdslfakarkrrkaispdvlksneemitiksepepeqwiqkkrpfteneqpvdmssadssdvieppkkkkrkselels
ssvvgsliklalpassdgvhvsaedykvivetpvshtsskssptttmsqaivdlitclipqahsptsnpsaelalcvqsy
teragqigdlsgelsdkevheafclccidylervsrisselatsgdllfsvareqqlrkclefliclgvypmldngvglp
lsmrldsvayncpnqsrcpdrctkllkvarcliflresklvqlnrlmspgvflgdlitclvqiahgpvglaptvdgqlls
eqrkasaearkqlwkllcdlprhvamkellilqggatgvvkvkgsvqlpsaprwlqkicggllsrllvrpygftqapars
gvkdlllataslapgvisstssagcinsldprlqpavaqalasiftttpsflikpaeqsvgvvqldynsaiaaqilelfd
lkeqrqfntstdqnkmsdsliqfaylvalttahefctrypdlgkqlylspligmlrrlvirpddvstptvaetstvpdlt
decelvtaaelrkildvlrdllavptpsqtvllealelsqplfcllvqikadsddvdtnpefsfqssqstnqtsslksll
lgilsrllscvtesrsghlniirqwlelppttlsfvtqsnsttdtlenrplticpvhprlkfrppqlvrvmddeqnldrs
dyravltregvpithqpemltplvsviidmlqfvnprqakpnesngrsvphsqiitacatdgdvakrelptisadlfisl
iadlndnlrpliqrpspevgilpfnevgdisveksaktgilssllaaamldclgdqiwpdepeqvvnllemtlsrlymlm
srrieaemeellletlsqilgilafytqrlkpgetnitdqfgrllpilsdmeteiransvvasraqlellhclrvmlatr
gavdltnskvdsvqpdptalkspspdriiseanhnvieeilpsdsqtssavngeepldpeleeafeqlkdplvpvrghal
islsrllesrhkctigkeerifqvlfhhlsdedsyvylnairglaalghsltdrtltalldrfrqlcipvsgkepsqqts
hnsrvefilklgeaimrilrdlgymapkyrtqvlhcmtvgsrdteplvraaslsnvtelcrllrhamgpivyeifyliel
hltqdhspsvrqaaanlaraffleeqlpdwlapdvirdlnrllsnrskierdpcvleqleaalgqldkctrssvflkplt
pesllkeirisrpf
>T265_00834 peptidase, M28 family
melfrrlpdvlivgdidaarncisndpkgnkseygnavilwhchtwlggtpptihlptnklftwtkltpgrahsdlanvs
lrskhlsepmgwcpwkhrtfrfhcanteqskrskrsallhireqfrpltisltrgfqgpfrrikwnslctfpaffassis
safrrigssghfesaltevvqqnvwthwresmftlhtheslldtdwkelarqlyeqvspdflqeqlrtfaagqphppgti
anrvlgeriasdweswhipivrreeffvtlplgpspsgplneviltdaagskvifeaknyvstpsdqttpvsnlshsqen
saeatygnsdslsilpvyhaystngsvtgrfvflnycrprdlvtfdktqgrqkgqpsllcsgkltaiarlqkttrqskir
alfthcdcgpagspvpghhpsalvlypdpqdtvsphhpvypdgpglpgdspifghlcmshggggnpcaphlpssihtyet
hemtpgkaltpipvqpisyndaavilshlsgpelpeewsgclathlgpshdsmlkvtvnnrvsperipllnvlgiipgst
desdhyvvfgnhrdawvqgacdpgsgtiilqqlakllgsaykegfrprrtivlaswdgeelsllgstheveqrslelgrr
avayinadcpvkghtsfvartdtlladtlltasrlvqvdppasttiwlhewlkqegksldsepcvtppgtgsdhipfsyk
lgvpssypgftpddglayppiyhtaydiisvaerftdpavsdtgplprhrllvrlyltmilqlccasrlpysicrwattf
skewaefnqvaaskvpkladfgvnldwisedldqmlhsaerveaflntleqrtaefpavlnrtvanipkcfvkpsladpn
sfpfvlyaprgfqtvyfhrvqsaftrllkhihddnseeksnclrllkqelsilascineatecmrnglvgfegla
>T265_11598 hypothetical protein T265_11598
mypfdvtfnsspkpssthaefneadealrrfyeehtrpssirfplciekpvtvddenvcsgkhrsipellpsmcskasvs
sepvatridcdtqthrnsmpktqiiryadlveqctkmsagrssvittnslnlagrhsraqdtlhktpvtehdifmlests
spdkyllpcdlpihvnvgdntgiqyvidasgesglpgapgrhgepgvrgvdgqhstdypesrdglpgghgtrgtdgfpgs
rggngatlyvdlrwlrpdenghseqltcmgrsnaalfvngvhcftisinstsksddqqicqppilifapggpggdggqgg
nggiggeggkgvatycsmlrtsfiqtnshrpctyvpgreresaysliteaaidllqgsrygghsqrysrneragvfrepp
vsdnilassfisfmadklegpnaflkrtrpksssrqrffyagdggpggqggdggrggdagdggdggvvtvtvddprllms
iecnvsgghpgsaaeggaggnggiggrpgkssleglagdlekvgeicpamdlgisaisiefrnpfspqvrsrymtvqnsv
peshlgtytythlssntgdvcenseyigslttsglqssknernslvcqfdseeddlyvpvsqlksttqltlipgawgrng
pagtagergaaglrgkmgtitfrvtnsefesessqrsstnssdsrseqeldsdrqyylgtgyssaplqpstyptylkrfq
vkvldfdvlgmdgdgflkpnedisitdiqlinqssmplpsgarfsdsrseqeldsdrqyylgtgyssaplqpstyptylk
rfqvkvldfdvlgmdgdgflkpnedisitdiqlinqssmplpsgarlsfsstdtvfmftdqsvqltalapneqvtlketf
cgriqledspqkpgefnglasivacvslcgikftqgchekkipvryplrlcsvsspkttafreefqisfnienlsrkpfy
gsdmsdvdesnrvdivlrvcremrvvrsssgdsntmklislseqifgrsfnsppqvdihdsanlnfgvipeatffdngts
ipgrlevtvcceveknvgvftklpfqlelylagkliqyeqgcircvhrstkagtafptmfrflqsksetsrlnqmgkhtv
hhppesvssntavliideamsekefavwhsllrsvglgnfqiwdseenqstpinlshhcrnqliicprytpqkvelkdlv
eqhttntpateckqrepyddsallitigvfdrhkypgsacdscsplvyllgplsnlekcwsdcsemvtqisrsanarkfe
imgeqqnmgkcsgnpkncvdqeysrhihptifvaqaydeyglpfmeccsgdqfrkpkdlngkgsidetrnvqplelpeiv
pllspwsqmflvllsllstrnrssllaqspskpvfclpwgeqlstsylaalslqpylendfiswpeeckpkcsrfeilca
diresperyfeqlsvswtvlmkyqkrfaqhgdqglrrrvetvykqttkelrnslrkeeyqrakkealrrlkypksflnfk
qllhpcigffpsrlnlfnlfeqlssyqfndaeiwqqlcirafsptth
>T265_08169 Trifunctional enzyme subunit alpha
mtrarkyvgsfpvqnfqvncfteqlqtefldayrkfqedesiscgviisgkpdcfiagadvnilrackteeqarniskeg
qmafqqiesskkpvvaaimgsclggglemalachyriamdtkqtqlgapevklglipgaggtqrllatccgidqvlqlal
tgsmvpasqakrmglvhqvikplgpgvasptennmaylesiavscaenlangnlkatkaprsvvqrilwkaldyeplrkl
ffkqarnkvmkqshglypapmklvdvfetsvkmgpkvgydleskvfgelamtnecksliglflghteckkqrvpapkqpv
krlgvlgaglmgagiaqvsiqrgiptvmkdvstpnlargeeyiqanfaklvkrkkmtlmdsektftlltstcdmdslknv
dlvieavfedlnvkhrvlkeieailpphavfasntsalpihqiaavskrpdkvevlevverftylgscissdcsvadavn
arickaraaianlrhlwrqnglslnlkgrvyqatvravllygcetwpiraadlrrlqvfdnrclrtitrvasamdvglrq
gkviivvkdapgfyttrllgpmlsecvlilqegvsptdvdkattsfgwpvglatladevgidvafhvaetlsaafparma
ggnlqilkdmstngmrgrksgkgiysytdkkgkhrlensdavtllerykvpakientretiqyrlfsrfvneavlclqeg
ilingpvegdigavfglgfppnfggkkfmfflvnmiptgyggnlqilkdmstngmrgrksgkgiysytdkkgkhrlensd
avtllernkvpakientretiqyrlfsrfvneavlclqegilingpvegdigavfglgfppnfggkkfmfflvnmiptgy
vgpfryldihgaaglvkrmedyrklygdhfapcellmqhakdpskkfhaa
>T265_01206 gamma-tubulin complex component 3 homolog
mqsserrillhallsklkgterrtgsskvidlnaasksvrlkhlvsrlrtqsslkripgllqffyqllrlktssdmfsss
hhrmqdaglvndshssgyhsvtatnqlsqvrrsssstqfsngiathsgqatfpslaslwgqpaveasrrrassgattsrl
isrsssrtavtqknapvatvqptvpeadilrelifvlngvsgtliksdpttdafwisnnvyihpgdcdsimrisdcgwlh
drvrqfitriqhdrlagpmsqslasglhenlveyhrlvstlesqlgreargasacpsssrtlddrsdiggfrtegvgdlt
sdamstdqnltitrlalwtqeprfrlrflaslcdvcqgkrggalasevyaytrhgdpevskmlrnilknlastllhlisl
wiydgqlddpyqeffvacnpsvkkerlwhdkysirrqmvpsfithaqankillagksisflqqacgekgsiknreairas
rlkrveavyeqdfdssfdkmvvtvyrqtsrylldtlieryhfvahlratrqflllgqgdfithlmdlldaalnkpatqll
thrltsiletairatnaqyeqpevlqrlgvrlldaspadtgwdvfsldyhvdgplgtiftddcrlmylrsfnflwrakrm
eftlsnmwkqqliasrmehdlnmdlgpvlhlsellgaelrhcvqqlqyyvnfevlecawerlhkriqaatdldevieahh
aflssvimrclldaasrqvigqlrtifdlilsfaqlhqelnnlasaelaarerytnemveatrrgkwgtdgareaqekar
raqfvqrnvgpfqaririlaasyrdmlikfiqmlhehpdqnlrflaeqlnfnghyyqqrsagipaslasaiddetlltda
sesvpksgtasaysvsvdrrkqsefaggagdlgscsnp
>T265_08127 Nedd8-activating enzyme E1 catalytic subunit
mtginwmqkwrsvrcileregpfqraefepsaellkmvqehvrllvigagglgcellkdlalmgftqidvidmdtidlsn
lnrqflfrssdigrpkaevaseyimrrvpsckvtphhkqiqdfgeefyrqfnvvvcgldsvvarrwinamlasmvvyted
gtpdpntviplvdggtegfkghvlvvlygltgclectldlyppqvnfplctiahtprlpehcveyvrllqwskenpfgen
vsidgdspehiqwiydqslkralqfgiqgitlrlvqgvvkriipavastnaviaaacatevfklvtfcydylnnymnfsd
ldgiytysfaverkadcmacnnvpkdlhftskdtlrdlveflktstqyqmrspsvttvangtnkslfidlpdfesalrpn
lsktlagiqpslrttdkqvianlvreveqnqipeqqitkrldltvpeqprrdwtlpwcdvvfahlsdplsytgecvstlt
vsvdqhfshisfqfritasrlralfktrqpngsivplrllshrrsrrpidlvtlahepyakdpcwipaippppedatdse
taipwsqfrsqttriidvrspsefgrdhihgainlpvlddhehalvgrryaegnilqsrfigaslicanlskilnqmafd
etvvalgkqksemhsapsvlvyclrggqrsnsvatllseigwpgriglllggfhswrrlllrqldawprwrmpgqfwiia
gltgsgkslvlselsrvnetvldleelaehkgsifgtlettnsstrslisqcqfetrlhnwfmtqqctstafspvwlece
srsvgplcrlsdglwqrlrstnpdvgthrvwldvpedariawiiecysesatdltrldqvlmklssyhsskrlaewrqai
ergdlsslvasllrhhydplyqksrkqlmhdaeqhglahrlslssvdrstvrssiipvlldlaesyntspsrlrnrctaq
s
>T265_13497 nuclear pore complex protein Nup188
mhhyqtsqrqklvggemakvsanlltgrsvvrtrplpldfpclglgnlavsqtscfllvawqlgservlqpidflnyftc
tsaclpsffsfshgrihglfnrirlfywqerlalcgllklalcnwhdgwssvadavfaltsyetrtelinavitdylhvv
seteefvknqkgpttsagrfapcfggalvdfdvgdnfdlmisqklkeqvellqailigvhmelqpsstsavsqftklmes
fwsqslglhqpilralvkrpsildqicflqtlilirsarldcpslfrrtdprtksrktpsrhsrvapgstrtastlepaa
phflsdtrllnrllvslsdlgdlpvhgplllfgavcassfappsaslsvageqrtdeevewvlasgvgeqldrgaiseta
qllagqygklaieslhvfdflmeqlngfgntdsgsselmdhtgtvvaatgfgseahiglvdfcahvavldlltlltrdvv
lwsldsqlpdvhhypelfgppnqtafiqlvaktlhvvvqhvqyvssqprlksnknhesesgsgignrlasliesltevfp
qrlgilrlcsalmipgrtassrgaesclvklvselissmpflsepfspdlsamlsrnstpwypsldsggdltqtnevvlt
qpytiwqtesrfgdhrkssystklqlpagthgiirsdlglviwkyehsvwqvleceiqqtwsvfdsvyrtefeliglshs
qsfagslddhqarlytrllrlfefvcfvnscvqadvhlpfclrvmgqlwqllihildlaserqletrrlpkdseadsrih
rlllnrllptmvrlwgavmnnlsnggstrlfenhtdlwgrlfgdhatlfpgvlyarnvqstktqlnlttshitkqfaemk
tslldagrpsntvlsfelliayldfvsgllaltkwysgafadpaevspidngmellrgavlfvvqhllpdllhpdkwihf
lgtsknsfglhclaerclilltdllttscldsdslenldllssdavhealqstgkihpigklrqfalhlllnnrsaldsl
lalssipvrlllvryktlengliittangqsnacvnshggrmarttwlaiilvhhllnleyawytrhsgssfsnpvqpll
seirrrvnpstrehyvatlfhyiyypynvglsraavtllkwiiqysdmnvveslgdqtsfvrsicfqrlvsstddqltra
clfdliaesvlccgefqdnnsqssarrptgflrllissppvsrgaqedhwlglmpldaaekeqqkpdlfkcclavlkdar
dkskegsvdqitslclrnvcklisafylqdlqscidtvkkepnfwelvtfplmnflrtarnnekvdlsnvenelfghivs
ilalelfntifqqcnfnldqsldkilsqlvrqnaytswfklvahrlrqhsrtipintrsspesqttqqqstqldalydat
crwkcllvlhlkliqagferpatslsessldvspivtelltclhllndiafesgtsalagqlgsclttalqhqtqcflkq
pktpptdledrlgqvlylvlqfrpdsdeqtqhmhvellascslllqmtkdetamadrqnskgdfqqlrldllhcvfayma
plslctkltvadelalrqcinlvmqlwtvvgpdlvsdrlvqtgilhnllqtmiqyskmrngaslcrdilslvsmlalpca
vqipcmnrrlypdldesqtllngkkgvngrsaqflfsgaelvasygpllsqaliwpgtevlvqwiredeatfamsrtslp
vnsdisplsvspsavpcsiptkgewtallltqlrflcslydalgglahpfvgqllhtfcsenysqfealltlwseslyng
alltptlqrplpptasllregllspsriqlaeslcallwrvllsgqslgispvtsgsglptlgmnvlfrsdsranenlsa
dtiryaasygpasspqfaaavfsmaefqihvctvlferpgfrpgaktlvggtpnhtpskstqmsdarsrstaspsrpltp
lrkagldsplfpttdasamttgsdctgeaeleclvrhlvtslslliiqlpslgylsllsceelhelrspiqlvfnspnld
dgsfrlsfggllnlahslgyliskvcgqtrlaevtganrdknrlrsllvqahemtvslicsqatlvlasaqtspsdkqll
lrelsgelkssnvfgrparrihrssmarssrsprsrsssvvhqrphdssphtstsvsvvgaavaesaqdsmgtklctsdl
tafdfeqavdrfaellrltv
>T265_06569 hypothetical protein T265_06569
mvkhsqssrrkpamrdssivqegksparqanpiwsepqehrrssvdrpipparprhrklsstptirntaisqldeepppr
pprsstalhtvkehpsmkdseiavtkplselqsrypvsglakrmsisasdlfgksrdelillllqlnrekanlqrwfdyf
tkqieliqadkggtsaaeeelsairveladvtgqlrlsepmvkflgnmlrmgdlyagddvmfaseyrkhllsenelvppk
dsinfaraveaqdvarsldasrrqieinsgyatpvvddsanlaswiaergaavdtparlsnsvsssktnirqwpeptnfr
qkrmqleseladlealcephdiihqelratqkslrqfepirpresmnptgpsatllrrmkgeprgrrssipsiggslgta
nhfpyekdqfwianddlgfqdptvgeqekrsswrprrylsntyqagcftpisaftrddsikrfrsipehlnllgstkyql
dlrrsqtydwgsgrllsttfnptdemptkfspvrsvqyrsgyrarssleshvqpsgelynthpdgrtsnapsrgerrrsg
qrtsysseaveddvsdpmrrqirrrssaltddldsflgygrntddqrqtpskvslvsgqvrekpvslgdyksdsfgdtek
iygnsfiaprqkekerssqldeyiedslisygppvfrkqyqpeprtrkpdessmrhyrtednlvvprqgfaeesesrpks
ktpngepfpmtdsgakyevendgdsatlfstdseipsnlflrdlplqsgrqqsggdsrlightkrnvkrllspdgavvpn
spepenedypfttesvesvfappepmdigaryvpspptgeptdpeyrqnkekrlsalrdvllrqslasdcdvdagdpatq
lsptsrikrhsqlldmqeqlakeaassvvafsgrsfagpplna
>T265_14984 neuron navigator 2
maalmkpicstetlvqhystgdaepkltnsasltspsvpssdslenpstakhpclrenkahedsskvgllclgsdcsdpe
qllsslskltldandksnfwdekycfsdveseyaalellvpfgnslvdpgtlkkrptpnlllrprttsehqpsatleerr
sndaetpqtgnissrprpstalggfidrrandnpfthsssngrlpvasvapimatdrqirassaslnpacahdaskstnc
vtnnagdrdqkpdngldkhlhlgldgpfcfedarrsrfkgvqgpatailgeklvrgsgltgsldmslhkpnvldhiklpy
pksaiqaypsslaqspghavrlslsnyalqhndhgmmtngiqqcageatvgetthdlnsmaalmkpicstetlvqhystg
daepkltnsasltspsvpssdslenpstakhpclrenkahedsskvgllclgsdcsdpeqllsslskltldandksnfwd
ekycfsdveseyaalellvpfgnslvdpgtlkkrptpnlllrprttsehqpsatleerrsndaetpqtgdissrprpsta
lggfidrrandnpfthsssngrlpvasvapimatgrqiraskhqpsatleerrsndaetpqtgnissrprpstalggfid
rrandnpfthsssngrlpvasvaspmatdrqirassaslnpacahdaskstncvtnnagdrdqkpdngldkhlhlgldgp
fcfedarrsrfkgvqgpatailgeklvrgsgltgsldmslhkpnvldhiklpypksaiqaypsslaqspghavrlslsny
alqhndhgmmtngiqqyageatveettqyadsvnsgsslvqqqgqverlrqelkksndqitaltfqlsckareeatldet
kniltskiqqlttlntikdseicelrntinqlrsdmhklqlvheaqqrrpgrsnsyrtvpenssqqdtqetislnslasg
tsngsqdttsvvgqtgsdstgttisvqspdtlehsagkrsrwirptlgkafkkrskssmdtgdrdgrqndplrvtnnpta
tvftnipgarmslplpdgrkrgnldplkivspqtgtdqathelllkmrwelsylktdnqrlrrlianssplsgtnngehp
evnstvsltdlsvrhclnakqyvqvyiypepipasgniqtsdeclpwdiqsrvastkllkagyvglkegstwkdldnsls
alihdhlafldpeeklgfhtlaveayqlgyrlqtssssktiirrrsvenpmeftsdyaqdcvetqvplkwledilhmene
kviilhaivslavatnprgiqsaspgesvdfknprsgdfslvsfetlipvkllqhyfsviqnnqfnilcgppgtgklril
relarellkrlvvhgiaicdisnlnrqsedpvrtysikpggsgllgeikkfldevtssshnvailedlhhfpgpikellg
aicsderearpiilatsdvhneeleglqennlagivqhltdldtttnflgcylrrklaqtrlfeettpqtctaacshedq
althlmnwipkvwnhlnrlfttsqqkqrstlfglrvfltcpmdlqssqnwftdlwnnlfipflfrtrstdqmlctsttst
lsasfdwimatwpwshtqpdeltvtgaaeknlsepvrlgedptstsartsfplvtfgapkspqapvqrqralknrsslds
givpdgyaavssacttqptfesrlsvgseisdritvtellaevtnkstrqatnareceinnrv
>T265_09261 hypothetical protein T265_09261
msqptqllvldtffngstrcttenalssclvtdlltpthtsygsettiivallneasltddvdqkvvkllrvkeltihqe
sslldnffeevaafqhdtslgvrkvvisfiqdacladptlvkkavgnlfylfssaiqqdppgysllrsltlsmvpiyrva
ltravkvgiiesgvtiggstgipadsaadvaletfrsvaglkdeiirlllptsvpgqsafgflspitlndsartgvlrlv
eaviilhsrrlpnsdiprenegdisldqipdmtnaqlqsvleastaassatllpgvclvrprrlgeeaerlfsglldlpm
rgktgnkpisppvmedvmdclvriakqrpqfmdrvvqsfetvhvtlpphfsvvqvgtvrkklktcllqllrhpasvsdyq
gritilltdlgatqaevvaalqrpsdfrhllppgaseseatdhgdvdmrqmsairpdlagrpppitqltspinssrisaa
hpsavsthpdgvtlkiqppsslhttsidprsagqanfsmadaeaalrfdddddddeddiqiirsrrprakrqstatsvvv
stsasavsatgdagkmsvaggklgqlqaelpsvdfvtnrlvprlttanvadlvllsmvtlpdqmpaafqstytpiaaagt
saqirhlarllavqlvvwageashpdptenlsqlesllrpsqeeleqmagpgikrpskldasdaaglkdgvrvkkrrvtt
vgdkpgadndaededamiranaarrmhgaapmnistvinygqqpipvssasnldnallggltsapisglppmfppnvppp
glggsnvilptfdpsqpppplsavpphsvpsasaafgpmvataptipvpvsipeivppastiparpfsldavttplpral
qrqlardafqrildgfedstarripvgtdnqllltsiggtepgsttqqlcrmklltrlttrrfggnefysilidyaiknl
rhgfellskllmqeycrfrgfqlsefgnfliarrrqlarlrgrsrkpststggglddsaddelkrgtevserepelsnpl
seeelerdfsrdaagstddqvtedsgqfldsptasprglsgssegvdnkqsalktikpeprdskarlvsspddlgclsfy
dcllidvlqrlshpdvrqsyfgrllieaplltagalsvlkrycwsasqagygfqvlrtlielrpvgqredllymllnfca
vddtevrkaalsatrelvalntgwqdhieafainslkkllqprptadifpfstqpvippswndeacqacahlflglmpqi
palmhdlaevyvgaspevkrctlrmidtpireiglysadlhdlvdqcpvgaetlitrmlhlltdspsamaaaqatataaa
aaaavassaasstqgttpissapqvsaitgnsppviippkslvdrdvilalprlvqlsekvvkevlarllhasvstqyaq
pvpgvrnvedsipspnteaplgplkpeeilvaihllefakdpsapatdaksskpyislqailhacrvcfaerrlftqerl
saaigqlleqptlptlfmrtvmqalalhprlagyvinvlvrlirkqvwkseklwdgfirccvktrpqsyqvllqlpperl
edvfrrepamrtqvrryvenfssaqrihisksivevlervptpppqptkgaataemgskaeealeisaspppsplssgpg
tptrdeiphqdisaaalavavvmlgnnatstqsgavqpqpyslmprqahppspstfspsgeasehhsrspfgnesylasr
tstmdqerervtepsadddlepptlpptrifstlsklpdrsvhsdnsddgtarllelvdqtpldwstedaddfilrdpkp
pddsrqpkrpvdlekleadrrrleeeaskfrklraerkqaqsshdspvpesnadq
>T265_07673 S1 RNA binding domain protein
mqtedlvlgriktvakfyldvclphgeigrvniydisssysalvkkmvdsgeiddsvtaledlfhtgqlvrcyvkkavps
vqssqasdhskhlselslfpelvnkgitrkhirarthisgsvdteedhgytigtgiqglscflpkslttekvylgsvmtf
ypvvsdnitfltsdtmrvlrvttqldnpsdlvldpaapvhfgcltpgtwlratvhkkvgstlvakfsdylisinrahyrg
sedeyrigmevlvclilvdpgtkqltgsllphllpssflhtsscttickqlpigmrlgnaviervdkrtihlsvpgsetl
qavvrraqlptklavenlkskfapgqkvtcrvidhdlledvaiatmkkkllqlpflsieelspgdlisavvnrftktgvv
vraedrlnglipylhladiplkrpaekfqrgqkidcrvltldkgankliltakrglvdascpllgskemfdwvqrgvkdq
tlfaafvvkiserglllsglgelrawlprretglapedvleatyfrgqvlrvrivhalndssqdggketsepnrsrskfl
vslklkgknepstkqrktqlssvyvgqvfnakvrkvqntglhvdlfptdntskdpsmwsgsvgsgflafdhlsdfesnca
lfaqfmtrlkpgavldldrsgprsvvvinkasstvivsarpsllraasnhqlaesdaenknvvdihtgfvsdfndlrvgt
qwfawvvnhvdygifvqfpsgirglapvrlltdtripkhvaltslfptgatviakvvelassekrrclvtlrmldtyfae
ehyvdiairslescimelewlsrrqhllssfrigdliefqaealdtiivsgqvsrlkadkvgkhpipaiaylanadgiec
vpgktyagvvsfidptaerlevalstwlvnsvrnrknnaastprlgqkvssitiafrsrtiavaalrghasgcfgilpar
rtfndvlggnawavgqrndvtlrqifsdegttpsvhlctlaiydpitnpparrslslksksvvpsqedysstdllvdlve
gqqlsglrfdrlvgniaffqlsdskhqvvfchlvniaqtakavrafqlhpppvgtvmphtatvlhtsaqdqrhssnrrgp
lsarlpeisflekpqvsvgdlvcaqliqvhqdywavhlpggargrihvtamlhsktpqpldlaaktntgnqarqpnpsla
trkdlgtglkkgrlitcriidklenqskdvdstvrtplyyvstkpdvvrggvecwskrtptlnsaaeafikirspnglle
rlrlaevrfrvgdhlcvrplrmienqlvgelvlsepleeattsddysyllasatqellqiinekrnklqkhtdafkeslk
pveltiydsskspepsyssqsekpgskrhlpaqslvigspkrarsskrsvsesdspgmkrpraeyddkqtqpakkpkeae
dlrteavvnnwdigdpivlrkyadfilpldfessekvanstkpvssegqkpkskenavkensaaaewrlrekeirkamla
altveeqclpkgslrpttteeyelavrnapsnatcwtaymkhvlsgselhcltearaiaerglraitssaglepgeqdtq
qarllsfylvmeakelerciqqqeqmtsltgsdpvletseqasrlsqvlsrlvnldqssftrraidiladigqferaedl
arrliksspgevdrwlslvkvrfragrvaaareaqrnavnilrsvhlprfltcsarlefefgdadraiglfreqlvahpk
qkivyeefikllllagkskearsirmkateslkphecesldelfnsepekqpdlp
>T265_07599 nuclear pore complex protein Nup205
mvaglesvdcetrpamldlsegtyfflmsclnkawptgfspltqqtpggpcyasimsppasneqlpisppdivsepncgs
ynrcndkyavlsadndddetfsvlseythleaaqafgppkhrsdifillnsienglaeclllwscqtafnldefklvldy
lmrpsskqpqreeeqkppstisdqlsgtlsrahahvlmsllysldsspifegfvdqldeistmdvthplfsdrlfasgit
qcldiqkdrldkqraddwsdqldtlgllrlawsitlrrtshlrtelarrghdtltrsptasptnppedtgrasfsndfgv
eedeetqvslaldsgalefmrkrllavsgfereplwvyrlhslitdllvymparvkeirlrdedllrrtgfdpssngsgf
anfllliaelydhpgsklharlaleywwpagelgtptgetsssardlllsgglisrsqsklhavaarrtesegarqaslf
rfvrsvgdfvttsslfipyvrmlhgivgsrssasfcftllranatnpgraasltswdhyfssfrqylshmkqpslqqtna
lqaghpqaqiyphlygppgstvssrrptgldsvmdqmssaastsayiganvshtttraikpeeqvalqtvlrlisriarl
dpvsrslfaataiwqvvptclglltcpvplvlkadlihlltalsgnvsvaalvwhhvtaaeihpiaqeragshgpvsclh
teidevepraeeypitraflslitvlashisgpfpsvteprdtshstpqdegareqgqtlvnvisflvntvflkhamray
rdpnerwdiagsclvlfdglvdqflrrldvastavicnrdsllerdqfssdqkvagnfpslapptleapfdwastlftll
wgvssgelrhsrfrssaadvlaqlrlpagwpytdpgfdlttqllsdsslfrtltgllqvglhrilefpipdgppsgmira
taaglrliqrllineemlltfvrraavgpryctlfeelpdhcscaigilsllierikphsslvslltadrdvrrdllntf
ssllrwstqksntddtdtngcfalsngmdhsaacftdewlfganeshnqtqlaslgvsssqsphpclraarlyaalpyqp
pswffcsrdwellaawptqrpsvlapivtghlsqsldrssplrkqstlgaanwlyeqfvsdqadcftvrmlhiilaamdq
papnlshwllgfriestsavanttlqdagigdqprtclhaildlldaglrlgptiaclpqalaislqwalavswqiiyrl
vispltseallrflrgnhdllakhlkfgiyrplfkttpgaaaspqlfdrrlvtfthekalemlslnhsswflrtlaielr
taatgnqrsyvgrllslffgdflvdpvdtgadrcpensaivsaflgrlnvaehlagpesfdlrtvdarlidelliecema
cpllasdsvairkvstlldaglclnhlylkllasrttlgpvsaedfanlfavayedtsshpttqrpsvgtpslielaqdl
rklcqwiearnvhrlhlyagkqtafeawrevveigagvltrnislsesaasftsqdalsgltelgalasssasrprprpf
ymicldmasklseelcetentpstirllasgtllhlssyltsvevmmqwneesfhpdynqagsllisviglltrmilqsk
ssaqrmranfygtlahllrfgqflgqrtsesqpdsnrrqvlrgclsaiasasklsvshwaesevlrgsdtaagvstfhcl
ltwdllrghtvtqmavlsvleliltidrssrdllmflcrqsilqqlvdsipedlkavesflssvamaeddelhvsaeiag
aataatsafhmyrakvalfsrlatsltgakallqcdvismltacaiysastlansyadgldslyasnsaltnadvergds
kvsqilsrvmaasqcdstdihfddcllhrlicarsdsstaestitwpgvllpvvdlfktilitlgpshvyanqqvigfly
ahsdallveetvlgsalvhfldrtdwmsgitgaggsvgivwlmqwlaaqtnlvelfalvsrtekistgmdeysiiqsevv
rsrilrnsvsllptllaepqpsakpltgvsnqhhhlifdhmlcrtqqlnlirhlvsvcvasldrssldaslpvpskniqp
lftllqtsdqgdpssghvqltfilhlvswalnqlvrvedlcvglanlnifnssgklddagskslqlsseespirvgcpvh
arvrsddlsmdqlrqsctllfssvprlvssstpflgldshhpetellrnciavgvsflrlqlnslvsiceqgiyvswrfl
nhhlnrpdpaaassltpriqsatkfpgsktrqpqtrrvdqtpeygrlaykrelpgahvsadersepeiiremipsllrpe
lleslcqlskessgkrlelqiicptefpesysieehskrhttqmlalisryyqlhglqi
>T265_03394 hypothetical protein T265_03394
mlsmmmmmrrrrmtmmmminlhetryiaavhfkflpffptqfgclamaqlsqhryvflwcgilccvaftssnlqttkrmh
gfrppkgriysayrldsktgfirpvakvvphpakkgkeaekivayseneftmfeavplsleqfirsyghglvdiswhine
ispvvhihmlwieetnrpislpcwapaepktigffettsrghkrtwligqgntlslslasafgyktdpssgalllspflg
mqathnvftcllsressseekarprvsftethmlyiqteeerlqsatdsrleielelaafapeslspachvygnewdpvc
reaswqqirtidvhsnnsgyryfhnehlnydgkneladqtrdiikdfcriylcsaemckftpdvysnktvvlqekrisip
efvhfagdtlkltdgslqkvetnwelptsngtrntyqlpgnavlrmvtkmaftngfmaftngfldcniarrlfepdigdl
qetahhmaldeapfnplanmlrhqeltwvseeetpdavkyrptfcsdkkesaidyetgdvpiynasagytiifsmpydna
etmsvhigdmeggsecdvtvgcdqstcsvtvqqnsarrqikanhmpqkglystfrpfdspedrlivvlvveptdtrwqqa
fqqvtmyrnglrvaegaiavfepskfivcsglittdltpgswvkilnwpetelagpsqarakrayehllrpcresftgvp
ysasgqirrltlhpnnekhihfalsgalcsspcmpsgeggelinfecittsesepcmryyfvsikrenyevaqnasnwqy
aafaiqfcgatieriledspysilnrethscnisgevrslmdwlrcerdkslaelqdnvigpnqcrlisadrrapvgtsk
lklvpvvkkcepkasdptlfpnyirpprhrvrrltynerscpigyrkaksldsytcipcppdsfadleteltscqgcpla
rpstysaeaassaqcsndqlnklrglffrydmsnlsedewdrsfnlsaqlwwnqnhtsitnldhlkpeekyleqqrqava
lfqamtqltfskgevflmlmvsaslsvfggvnfllllaatsrpakcpgadfygpqaslrerigmaiycalarlaimiati
fqriklralrglmsarrsmrdsrmstatshlsrkfsnliksryegyklppltegqkklvhlltrttidriveaaerdlta
trerrrfiseqyqqrrhdageveaeaheaelaaeaakreaekaarvvldtkegraktsaiskaeeakkladdlaaratdl
ralaikrlqalkefamerhlleeerqaarwlsesdwravehaaaelraymklprfhtpeyflllpgmydqaearstiypa
perdqqiesrsst
>T265_12974 Golgi-specific brefeldin A-resistance guanine nucleotide exchange factor 1
mapsnalsivqseisllstalkcnarisfrgyqeemkspvyknfvqlrsilnsvsslneveplvyltpfleviraedvtg
pitglaltavdkflsygllevpstdsaewfathgprsfrsvsmaveaiadfgtqarfvgtdrssdevvlmkvlhllrtll
lvpagafvsdravreilqscfricfesklsellrrtaelclasivqlffsrlpsilwssqkqwvvttnehsepsqvadha
vvpthqnvdtvpdkssesldvppkcdqtntsntsdigvatanepvnpsveeqntlevhteeatqetceaiaqndmegsrk
tettlppanqtevgnptpqpyglpavydllhylisllspdhnsdaiisvalgliaialetgadaiasspsllrlvqgdlt
knlllllysdrvwlfaatlrvcfmlfesmrkhlklqlevylqrliaisspdnestgyerrevaldsvvriflvpgmatel
yvnydcdpycsnlfeditkmlaknaypverlmsthflaldallavlstigtnctspdsgrracspqlgesenlepakpsf
eqesasfrdhpaggvkvrlnrhptdpsllpsreklnaakatkkililgsdqfnispkagiaflqkngllrtpldpdelah
flrenprldkrmigeylsdrknsdvlaayvrqfnfagvqidealrayleafrlpgeapliqrlvehfaehwfvannapfv
dvdsaftlayailmlntdqhnpnskkqnvpmtltdfkknlsgmngtgdfapklleeiftniqkneivmpseqlglvreny
lwkcllrraatsqanfvhvqtgtldadlfdliwgptvsalsfifdktidpavqnkvvhgfircaaiaahhgmsdvldnlp
ptglpvyigrnakgrlalrlvfaltsshadilrygwhslldcllqlfragllpdeltesedflapsrrvrlttkgcipip
dvktgklgrnatgteqsgrelsvltsfyqyltsgsgwigsdredepdepaqttqqkahsesscvdvkhvsntdflmddql
gfgywmdapasaqldehraarvaldtvrqceivqlvkdskflvdaslaelikallrairgddcavvhasnsnlffeptas
thcdgepgishahsistlskpadansqsvpggtedaiivpspppvehslrrsmtlpsstsyypafcatgdtpsedcrifc
lellirillynrdrvsnlwpftqcyladvlltaaepspltervivgflrlaicllrrhemtcqifaclhyilltrgdhll
ldcyqavagtatavdrskpvagqyrnqskntvglqiiaglthllrnhatdlpdpasdwqlifslidvcgaglraaplash
rhnssrqthyssmhdiasarvplssphvsrgytsdseatdyctsfpsdsvpaaqptgeekqtekravslssstvpqskrr
fdnaaaawvivdveprqsvelstaepagvrmmhdasvhsptalphsvkthhlvpshllglhitigsrdpvtmkqaadcld
flirdptfitpdnfeycvrtlrvfveaclrrsssltleraspviapnhtpkrpnrsgfgrkttgfmaglrstgsesgsds
dedgkerrnrnaelakevflspttgviaiqlldlihllltrvssiytewtrsplpetmgtedapktaeacdeqqpevdte
flwsncwrpllqaigrlccdcrkdvrtdalaylqrailspilqslsgkqwedcfdkvifpllsgflesialdeavaaqad
ssnttgrnsarssssvhfntvefvdprmraiplltkvflqhlrplhdlanfhslwsrilsymeqymqasssdsltdavre
slknvllvmytgtydtppilfrdtnqgsqatlwnltekhlssflpslldqlfpppapsppetsktdpavcvtfpdgnaaa
tsplsdvvesphspesagrdepvsvppsaiptpshpigrypmdspgtrllkwlereftdrkvcgsnrtsasriplsrlgq
pgnipalvlppvgmaakhgegatterffsvlyslmmchrsiisvlkvvrlpdansaadtqslscc
>T265_03280 ribonucleoside-diphosphate reductase, alpha subunit
msehkllrefsgidkiyvlkrdgrtegvhcekiskriralcygldescidigarwpkwlereftdrkvrgsnptsatrlp
lsrlgqpgsipalvlpsggmaarhregataerflsfhqsanllirrivvrtrplhrdfpclgfgnlavsqpsrfllvtwq
lgtervlqlnaflsflqpaitrrvvtglypgvttseldnlaaevcacmttrhhaygtpaarlavsnlhkntkasfsevme
dlygyvnertklhspivseevikiirenadrlnsaidyqrdfnynyfgfktlersylfklhgkvherpqhmlmrasvgih
krdidaaietynlmsekwfthasptlfnsgttrpqmsscflitmkddsiegiydtlkecaiisknagvpmlrvfnntary
idqggnkrpgafavylepwhpdvlqfiemrkntgaeeirgrdlfyalwipdifmrrveaneewtlmdphecpglpdkwge
efealylkyeaegrgrrtlpaqevwhsiieaqietgtpfmlykdacnrksnhqhlgtircsnlcteiveysspdetavcn
lasislghfvdakertfdfdrlqyvtrvitrnlnrvidnsfypveearrsnmrhrpigigvqgladaflllrypfdspea
aalnkrifetiyfaaldascdlakeegpfetyegcpvskgilqpdmwgvdteelskisgldwaglrqrikkygvrnslll
apmptastaqilgnnesiepftsnvysrrvlsgefqivnpylmddlnklglwseelksaivanqgsvqdiqgipdeikal
yktiwelsqrkiidmaadrgpfidqsqslnlhvaqpnygkitsmhfyawkkglktgmyylrtrpaadpikftidktrvra
lmergvtvnvgnettgkgdvideqqeaeeeerimkeiqrrnmeaitcslknpegytdfnvwffvayftafdlvwlyvptp
rktgenphrkgtrssivdeavtpfwylavmprkgctkaealtgcpsldrssrdp
>T265_08466 kinesin family member 18/19
mpskqgitsieqnlticvrlrpmsteeiknnalrtcyrlislvdpadegdgglrskrnrnreytfdhafdetstqvghqn
ssshsihffssqeevfrlttfsliehvangfnatvfasgstgcrkllhdwlhlcgglsgsgkthtmvgtdrdpgimvram
delfnymiqteeeytyrvsmaymelynelirdllnpgpdflelredskgvqvvglyeveptnrdevfkllqrgnlnrtte
ptaanmtssrshailqitvrqsprtpsiqeelrigklflidlagserasktlnrgkrmtegahinrsllalgncinalsd
tsnrkfvnyrdskltrllkdslagncrtvmiahispsswqfdetcntlvyanraksiktkvrrnvvdvdrhisqytelin
elheeitrlkmnlntgqtekepdphtlelnrlkdelldacqvqldlrrqlvrlknrllelnleetrynewdsskassvta
ssatesqtnldgirdasyahhypiihsyqfmgqarealrqerrrleeayeqiekdheiaadnvkrmqksllaqsmrseer
eiidllcrlheleleradldaqyalsgtelkrrefllnqlrvdsrlseaiiryqadllahnnvetpkellqllelyaqqt
nlgaqrrvsvggsvsdvrfagiqltngdsskvsnslscipfetameghryqrttnwlktgagrraslsdglstlgidrss
nvlhplgshmensqservtpskkqinffsqtqkispnatdtetstaqshnelpstvqneedgvkhsessslenmrptnie
lgenlsgvkdtrtislvaqqrreqrlkvvkqkqrrshsvainqdvdeqsdtgenveisllhspvylrlspppaegqgkrs
dphllveaqkyqsrrsigrrrddqsyseansieqraipigkrspsqseqpsistgdigydwsqgpltrpikvvplevknq
krvlaqtkmtrprnetyrseiprprsnsrkskpspplkgneipvpviqapqiakiheqttdgipnspqnrrtsmgpaasr
ksnhegawqqktavdrrynrtvrn
>T265_01652 hypothetical protein T265_01652
mllclvtlllislslpsantsatgdpndpqecldidaqsdgdsyqgkvsvaydgtecqpwsnhsqfwrrhwsrdraykei
nycrnpdndargpwcvvhkssfkycnvprcgkdvgcyedrgedyggyqdrtvgglpcknwnihaktssnsfrfrlhqnat
hstvisafderlkkfnycrnpggtssrpwcytiaqsgsqneknycdipscdgpsilgyplmdkdsacasnffrqiqvism
egkpeiklpyciaperilhpahrrephsqftefclfplgksthcpadeimrrtledlqnpgvqiaceehfvdleyvddiv
lmveeeekaqlllneltkviqsfgfrrvqrfqpmlnkwqhisgptawrasgehllmtvyccsdpkyfiqyhqkpyiliek
issykrilrsdrleaslpsivsllqsrmtspsessvtqssdvkddsdfdsekhpvfasvrqcppvpnmlrlvmptaqssl
npdnldqtmpmfledlmceyytlpspaatrrptsecfrpneihfhlsgnrlklcctgtlnqtngnhtmeietdkvqapfk
akppfvviqngntcpnfysgtenlafvqytrpmprtkstkmtligpddplrtsegfgvgvcqyitqngfhhrsgvvrlgt
niqplgnlccrteesvgairfpikleapfklpaihrpcqaienfnvdselqfcvyypqgirrperssvdrlmmyfslmhd
qwltnkrprwlvdqhevddicfnevhgssipattlsgkgyclfvfgscpkrnfemlgaspymnsvlcctvagnsgvsesn
tepehdtqplrsfvtlghasakdiqelngfsgtkvleldtnttsetcpqfanlvlrrrvveghiapptmrlentpeltrm
fnvthmsydefkqrtgiwareniaythyceysvrktpsasldtkregtfeaifkglggiiskkttdssvlgvllasrrtf
tpisvepgmpihldgiylrgdkrtwlqycvftsdgaiqptaedyvpaelppghycvlrvrsecpsgfsegvlsiiegpqk
ahpripghlrdaildsipqhtpvfditrtrltakdpaitvhrldyhfccradspgvdipiqgfptesgafflyrsvcayl
gasalhnagewpvgayalpnahrsdtenacppgftqnhmslvsvqtmfyeleiiptvigsyfleiighnqsalnvhycdr
drpsssqdknttlpppvsaeqlalqwpkgdycvistdlsnhcppglnrhsrsvaelccrtdkvqdpvpvdwpftgdfflf
ggdrclpiknthverypvrllatnyrtmeaewdvlchyipiewtttenkwpsgdymlpigrrsglkssmiylaeyvddvt
hkhinsnpnqtpdsdgsvsrykcpetfqrarftfvsknsetrqvpredggesqrlnvvamtamefcirendtvriesggd
ewpngdycvftmntecptgmratreapmkipnfllksvdildeygnkmsnkqwhedadnhvvyfmrccredhtlllrlpp
ssdgfylarssplcsivpgtlldqeqvatylsppiyekrsqnlndrdltlyrefftlreglmylcyyhpgtgldysvaip
pemqhystvnltekdmedmarlcgcaqnavciphrraecfckpgyygdgrhtcraitpltdgcanlcdneaicverlepi
fhkkkrvrlcgcaqnavciphrraecfckpgyygdgrhtcraitpltdgcanlcdneaicverlepifhkkkrvtshycv
cregylgdgftchpsctdrdcrpfsrcvhnviqkttkceclegtiesvgrcnldiyrsvqhekdlpqflvhhdhclskat
qlalreltpsryfyvfvpdemlrtchnitthivvrktalteselnsataespvllvtenntvieiypengtwvidgnlaq
tppvrfvngemyaisaplkltpyvrrhsgyyaavvivslllvvglalliyklyphrhslrmpfitgvsigrtsggartde
saepdrtgdqtiahwttvdlearcwareh
>T265_05121 Dynein heavy chain 5
mfasfslygvslwktggrlwsrqfavlhevrvkrtfihrkfqrtytelaygkpgdacgadsslffmksgsseplstenfn
esqnmlcsdlnkapefythippqvrlllkamrasaalirdddadaaaddldddddddddedddadaaaddlddddddddd
edddadaaaddldddddddddedddadaaaddldddddddddedddadaaaddldddddddddedddadaaaddlddddd
ddddedddadaaaddldddddddddedddadaaaddtwddeqdflhlplcpqqcyvtqfkhvsclmlqkdennlkslhfl
istlylpllmqqksylgellpqhkrdfindvkdylhalncsvaclaekitlatcreinlgsardhsrclelsqnlstlgt
veecasrwmqqislelrevnlvreeldtdgphteiqfwkcrmtrlnslidqlkrpdianvskilklaqsktleawselek
qiqvaykeakenskflqsvkkhcdplyrcqipemkltvlnlikllrlicsysthyraftnmtilftkitnqmvkgcvdyl
tekgttsiwdqpveviltrlndcialneayhaayhkissestegisdnkfryseiqifgafdefterlnalkfilntfkh
yssigklglerrdvlldqldklrgditrrnydclsidntrfardmanftegvrnleqnielaltellqhggsvylsmlrm
lqmdsteltfpgqfqrykrlfaafrnemeniaatytrqcedppldrdmppfagtlnnafrsfnteqksinmvlnhyisva
vnespihdsreveveesgvknkplfyasrigwarmlylrlsqpmslfwnnvpalrdtrdgmkavgrynrlgealvayevl
iyrnwksqikhliqgteapllvivkednnvselinydvnlralfreivcmdrfscpipdlaramhfrshflktrrnklqy
mlsrvnsmfkritpeleklltvrlykfyrlyyrgfyehdwysaladqwmqevesevdslenlltraqdildnqilavink
iaeyalielpnppdtqdadqasvlnedvlfnsnflelpfgvrdrtggiqrspwpstawdvydlvrtvhrqtsqgaqalqt
msqsvqnaatryvnmltedfhdylqrfdqnmrsenefdeddvdnqmtsantrrrllrlpftnvlgaaeearrkkllgkil
taineqmhvfgqrtldaiikavrssleevwryfgmkeagnllkdvplgrrvnagsikphpivqcdvlligdrivlrpple
eiqtalralngclitctkfigkwmdskqlpgyrltpdlrslvarmprinstsraktetlgmsepkkevslydrsslilmq
saasfldsksrsredekiiinddtkiitmparsraprgqrshspgsagqvkelrtvtqpleifgllwkispaahldrfln
dfekptsaefevkfqelqelgskldrlfclyivgplevhtenfrlsvqklltehknifvqkfvelfiapiqpvvslldef
drtisrnitnfddifcavealkkfrsqeismdmtllkaeifvqkfvelfiapiqpvvslldefdrtisrnitnfddifca
vealkkfrsqeismdmtllkaeeaqamlnkyslglshdqadrieaarwaltrltdrmsstvdhileimparqkylaelsa
evrqlvkqflidfqqrgplcpdltqyeavdrqlifrnayeqlmkkaescargerlvgltpisligmrhvghqldllqhly
glcsevnrkleacfltpwkdadlpqlhealfdfltrcqylpkalkhwptylelsvklndyvgkmsllnmfrssamksrhw
qqigslvgienldpdvndvtlgtmlhlpiasndaglreqveeicigatrekdietrlnavilewsqkdlelvpfknrgni
llnsdrmqeliqqleesmqvlaalsnnlynvpfrgniqqwvyllsttcetlelwlqvqslwvyleavfigsdvaqqlpqa
akkfyvvdrnwvrlmeraldaqnvvtyctadsslqdllprlrdqlescqhslskyleskrmlfprfffvsdsvlleilgq
asdpgavqkhlmavldntksltftqnkqchmilkvhsaegqelevsfvkr
>T265_13514 hypothetical protein T265_13514, partial
ssllqcvlytatifrvqnfsehdqgvyqcwsldnmgtwltasisarleddeqegwnpttpsrhdviqertkegltghlnc
nissmqigradqldgdqeemlvfwfrgrqigepidlaesnnragrikyltsrvnrmsqllsivnprrsedsgayscriia
nedqfvqptiqpkvyqsswsdaislenllptkprvisltaqmvidphylpsvlsdfllrqnsstlelewtmdaqfspflp
nsddthqmdlyflliyrtlqdahsgslwasctvngthrdlhvtsvqwlaqpvasdipgeqknyrysiqnlrhnttyavav
ygvivqnntlsnqkipprftllsetviqktsadvtetraeprkassaeqntkvgsnqktvedvisrhtagnsevpqksva
khklvnlkenhiiivvlgslagvllvvavmliilclwcqlrtkrntysvayvlfspktdifkspnkgratisstevpctp
ierglnghpglsytdayltdyllaqpttldpnvqllgnftamlkdphstlswpslaftgdvlhhnsvgpwsnslrqsaan
pvlngyfpgagpqpsmasngainglffaaeqtsykhttededgdsapldsvneeterdrgggpgkgdqfgsipffpdnve
eetnagqndqsssvyshigsistlnelppriydkngprsnganpisspvyipghesqlmrpipmylrpqtslpgpttdrs
gfysafgsgfiqpdlkptiplqpnlfyrtlpprnlldptkqlemvqrlrspennplsliqpdrqtcgirpsfpavafnnv
ltsypyrpapasnpsepktilnepdtanmshlgtqqfleklvsdsarnfglparceqeypadvdgavqerteshstnkkl
gstytdsgvdlqasgnidsngrgdvqskletqnpsspdytspktvdsvledeihirrpirthdnnrykshyssqsdgslt
egetrncssnkvpamgrscngatdhlpknlgrfrlrnkrpysedhgddalknlmpdfiv
>T265_11671 Beige/BEACH domain protein
mptrgiqlyplycnycqqliyeepatnepptdgpitelglrssvefleprslpitqsvsernlihcvqvvhevprietrs
lsldslefsllgpnatpritplssectpasncvhkrllrvlmavrlttedqsvsfhsslraimvgisevtqmilslfdcq
irthlytnlsaalhildvyillvnlitsnrfnrpsrvltyfdlcpihrvvgrivrnaddctwifiatqlqrgilrilhvg
lfdiqptewnstwcllfaklagdskywtmyevcvheladligrrvasccgadtgtgtippslakfvvdiihkhsirsill
ndvsfcfslyqsalfsqiwsaltyyfgyksnphfvpmmaflwnkaspscflaflrdffsdlveqivkgdcsallisrlkn
faehieslltnstrevffgclfqilvlplcihpnhfspskdngpecfaaflklwvyaldqsesfspksmdlavaslkcld
atsdyqlasvvhesldflsdsiehfsglllrqitlakpkrsnylwerltecvvqlsmaylqscsqelpnksaeliwhnlc
rlivaaqyeysgrsapvisfvkwqfmnklhlrtassehtvvslsltalqlvinkecehleclrteefakwcsqisallwp
slfilseahaegvltetdhgstpllmdlfserfcstiqvlpnassllageilpslssmlpaslpettafygsprllilll
rvlirfapearpiasmsdvdeivhhpddvdlwtrcatqlssrlflavqncsskqlerdrqllirdalailparvscsals
daiidilhagllgrgssstslqlspshlekiitiirdeltnstnvvcvgcrkasfssirklnqittaifctvfqllnlql
piptrtrsphlctapkvgpvawlyqfihvtgmrkpdqigaaifnkeghvdlfeqqlswplaatylnlateaep
>T265_04726 Ribosome biogenesis protein BOP1
mtqvdeydfdssdeedirntignipvqwydsfahigydtsgrpiirpnfadgksdsideflqrvdtgmgesnlewrtvqd
pqtgqfvvlsdndldmvtkmashrgvlsagdsgpyepwndwftkdvlempvtahppqkrsfipslldrrrvgrmvhaikm
gwfkprlpawalsdpndpdalrryaaymtsgnlgaldsdeeednlgipsafvssyvfpdvwadqdsgpgvkpdesenswr
trfpmlsqdyrpprprpyqkapeeplpghiasynpppefilskdeqkklmkawrerlydghvsrvppqmpqkfdclrhvp
fserylrereervkdlmmatrvekqrlattpeailpqipslsqlrpypsqpgliyglrfvcmpyflssghrgrvtslsis
pcgqwlasispadgylriwetstnycfrcyslaspiesrpppatknnsgsqkkseqqqestsdgeqeeeqpcdsdeewsc
erptavvlwnpkpelhllaaaigqsiflinpglcdrvrveqtnsgleqwwtnreteksqksaaveaegpenddegarpsk
kprtehtaeepahwdlkrqqvlvvksarsktiersritvtvdqpvcsldwhpkgdyllslsrpilsnelqsrsvrrlllh
rlskmssqspfsstskaaewrqaafhpagkpqlfvassrtvriydlvqqrelrclrldstgdflssmalhvsgehlivgt
fdgrfnwfdidlgnvpfkklklnhgairqldshrnrplvsaamddgtllilhatvseseeaafdgvelelgfagcprtpd
svkfrgygfvqecmaaaassvteisvdsstyfgrclhvspfkisdetdgdqddkrlrdeleqliaeqfndfdlgndnedl
pgspgveqnvttsaypddvasilaagklsllehaiqrfgeenhsavdplssqssntsiqarelsnssssspfgtsnhefn
silisgalvvgdvppgdlgcnnnnigldvnaaslrkpsvlspgeekidqnarqcqqpvvthstfrspynhsngtnwdtqv
pegasqqyhlafqrdrdsnspsvqmngqhtplqldngekshlpshiplgqpsslpinaedrrellyaargrqveeltnnl
nrlqdelakekrlaahrltlaegerqalttrlsssetlirdvqqqlsveqesssklaqrlsalqqsnseltnelsalrst
neslsaqlielttgdaarraeeregkltealerryalaneattaelqlakqrllekeelhdlreqislyegalrleseyk
gdefmdiisnqynqsspmpdpplvkkkrpksldhvafcenefticvsganprpssavdnvtdpledgrgvgefrklyggn
vpystesfseppksaqpartpsasdrgseafrpsshqkfttstpapnssqspsmlsrlrseltralsgykakreqvtqlh
evvfttrcqlheavekskrtekntallqdrlvsleqeltssrelkgspgprehllqgqverlradyaaleeelrstrarl
qsalgaearalenekaaterlnasaaerdaaidraravcevhytsmrrrlevdwanereaatkraeqalcqarqecaele
velhrvtklyqdaqlatqqavenalleleallqtvvpevekselatggnapepdanctdklvsstefgdsdseqttdlvv
dgqmtrpevlrrveqlvlalislqedlnttknnlqqahlkleevrdgnplaselyhsalrkikeevlnyvhtcqtraaqt
lhselgrvhrracrqftnhlrqalyeagapvgntshprvvfpvrrnasptrsnphsmeasvgsvpatvlrtpnsenvear
qdssallppndssseptnklltstnlstdlesllhviddvcastesrfqtnlstgtalfddsvevssrafkgestgvwlg
srntavvppvsgdfkfetrpstseladvkdgapsvdssslvnshphvpsnaastclhsaaeeeaqhvvavrklsaiapel
pdshtvtyltdpqtvdetskpvprlprtrvsqqprccgdqfsngnsyptascnlasesitcdtllsscpkrvhkqlfnlf
ehitsptdr
>T265_13344 Multidrug resistance protein 1
frysdwrektylviglllavgvgisgpsnilvfrqlvnvfsqpdpnrpfsakdvnpniiwfailgtivlaaaftqtavie
iaakrqlrrirllyfrailrqdvswfdaqstgalismlsqnteqietgigpklseftqnisgfvagiviafsinwkqtlv
acallplvvvafslfgvlmkyftvkelqayssagsiagevlaairtvvafggeekelnryatheykaesvgikkstamgg
vggsitfsvycsaalifwygiklinenetdagsvvlvfinvimgsiylgnalpcfqffvnarsaaqvvfgtierdppidk
dkpglklpnfvgnitftdidfsyprrpdiqilkkfnlslesgktvalvgpsgsgkstiiqlllrfydptsgvikvegtdi
rqldlkafraqmgcvqqepilfegtvsenirlgkmdatqeeieeaakaanahdfilqlpngyetklaergggmsggqkqr
iaiaraliskpklllldeatsaldtrserivqealerastgrtcvvvahrlstirnadlilvlkngviwesgnhdelvak
nglyatmlsnqkqsdkvaeiegdsedeqavdgapetekklkfqddnvwqldadnesisesmasalnfrqrrslvsqqmre
kfqkirhspiarllklnrpellhiilgciccvisggvqpafailysqlfdifrqislgqgnqdliniivgmmallgfiaf
laglgqemgwfdlpenqagaltaklavdvskvkgisgsqlgallqaivllvtslvvglvyswqltllfllffpllviagm
fqirnaagmkrsvdetavmriaqeaissgrtifalnledyfseryqrvmagdykivikncllsalvyalsqsismfafsa
vfslgaylveketidvlalfrtfsvlnmgaqslgrstsfgpeakkalksargilstidrisriprnvglvpdvpftgrlc
fnhlyfryptrkglrilrnfshivepcqavalvgqsgcgkstilqllqrfydpsnhgpesgvffdgwnlrdlapswiraq
igvvsqepnlfnltleeniaygdntrkvpmeeiiaaakkanihdfvmslpqgyqtmagergsqlsggqkqriaiaralvr
qpklllldeatsaldteserivqsaldeamgsrtsvivahrlstvmksdlivvlaegrkietgppetllnlkgafyalhs
aeqnh
>T265_08534 Chaperone protein DnaJ 1
mgstypspapvstevlqdsvlgpvlfliyvnappgvlaslclplwtwssnasafrmdvdaakqwsldwhlpldegkcihm
slegdsanafvvhgekgpenimridakkdlgiwvssnlsfslhhekqaqkafailrmirrtsritrmdfhilygayvrpv
leyanqvvhsgrtkdvtfierfkraatrmvaglkpvdyetrlamldhspleyrrlrgeliltyalfeqilanrfctvdpa
ntrlgyserqpltdkyksdsgnldnrvdpvyqspevptgcgpmdsmekshalqssvvsalfdarqliwtelssvisgrql
qsfytgkplcstcsrdialsdklstvkehgrptdklsphrartyrthfgghsearkrlrsntslsssspvssaigrglgn
afpprwdtkpaqkrhctreslgvipsfpivlvrdaqsldevdddfhekpakrdsvspaplqkpsavvgsvtskkkpaatp
kgqafrmtefspptqqydasfaienavnhsdlaaveitrldsvastapymradtadeqesitlsmdiqqqtskfvfrrpp
ssrsrsrmvasqllqrhrglalrahqnrrtvrakhrqvskrhsltrnkrkdldettadaslpsdfleseyslripevkpe
mnsgisapvpqlagertteleeclpslggsptakdrqlfkrpevpvaqttssskptqarksqsvlnqvndasctwsqsgs
isapvpqlagertteleeclpslggsptakdrqlfkrpevpvaqttssskptqarksqsvlnqvndletqlpsqypesmd
vpllnqdhgirdeehpsseslvskedkenrvpsvaqvalgseapgsrceyytslglsspqvanrihrcskhralhgspps
tpkgfwdisipdseypvkfedsgkeqirrlrrrhplnfpdksgpstgaervhrpdaclrdagnqarnlqrwyatqtkvkd
yysvlqvkptasqaeiknaylelskkyhpdtaapnsnsksrfvdlteaysvlgkiesrqeydayrklldlglvgdgfrmy
ypkpsgeldaaaleayqdemrryysgfwlvftlktsapsqigtllsfadsiaatviaflykpafgltfdsshsrwedtfq
nyftdkddawksrllvrklgtlkhdrftnfillnhpkdpyfaqtvkqlreifvsagiryslsklehekdiaakvlttecq
llrnlkhdtamvqqtsrltnpsgvmalkrttvthgkkppts
>T265_03312 Protein SMG8
mpqkvstllvlvafqdgvhvtlcawlgtgrygshpiilplksrritvisligeydsflgerpqqnvsghpckptsgglsn
wlnttqpyldgyydcerqivfltmntlrvesilhilnekgcdieefstvteyntlrllyyllivshfivittigtrlnpg
yiklfkmleklsskmryavdacirtlplprdwlnagrasiprllfvfkllphvarkfaqdpgsvkqleqnlvnqifntfy
etgvtgntpvnqlfilpghnfvhvllgteysssgsggrrmvhdgdlaqeylesildnmnfghlsskketkrshliqsclk
ptdmmfeappeptawdypppdqpeehtlaaflhmhvsnmldqlasrtggfsqnplvhelptckgwfmacyklytslmadd
vlptdvvpeisadqlcedssvrtslaqawyrslmalvscttvrssglpssvsqdpvvggehttkdivrsqslrtdplyrl
seircraaltaaevhykqdlpihysntyhlvkvvsafnvvislargplvfatleqlskrlahlylagrvtcsavsltgqp
cqhelhrlpeegaslraiflpagkeavcsesiitsrlatglnreantlldnlvpfglsgrwriywlqslltdqltvktdg
akvdadeavvggsssqkpdltpaesgddetnqhltvmphrsdvilinacscgrqqaerpdpfdykeanwrfystlanmcc
nkltsialapqflcdqghpfclptdsvaataslaegqtvfrassqipsdgscaaapvavltrrmaalgvstdhrplhsgd
nlspqelllnqpdpadadlsqpdeeelmilstselgdvdfrtrqqpnendatenlsamegsesdstsessltsrappsed
eeevdvdqplagcrrlpakdgscsesrspspsmpaehsaplrlvvrfrdgvpssnwivgeiprypswsiyalgkyfsysh
ssglscrgflrnsnfllpwdvtigagawafsdrggrggksgrggkfrggradsdtvklfigfemecplghrfflagpdra
mdgpmqssqvrravhglltrdlplympcrcrtvqtndplgrgagclmsrpdntaewdssgatstdnngrpvvwaqltriy
laipaapirvrfqprirpgaprltptfhlghtvdqcaegcfeassdsereitadedsdpdhc
>T265_09470 Niemann-Pick C1 protein
mqtvlsnltssteqfdenssllsllslflclfgtdakciwygiavhsedhpryraydgpgrplndadafkilsklcpnya
lapdtplccdkeqlqffqnsskaayellrrcpacwanfrllfcamtcdpeqanflnptivdnyvesvafnltnsvantff
nsckdvqfpgghaidsicgttsctpelllkglggsqspfpveydivadgekafdqqfyfcnatvprrhldsggpacscld
cesscvpppeppaptpipkvfgfdvwwvaafftflvlvlvfvvvqvvlyfcekrrrgelqsgswpedkedrrrtqegpse
agspkcllrlqtklecwmsrgfsllgqtvarhpyitlllsllisgalcagltkfdvttnpvelwsgpesrsrqeknhfdq
nfapfyrteqiiirpknqsnfthaglypaaddaifgpalrkefldkvlelqlelkdfkvyssefrqnisladicfkplep
dnlncaitspleyfqgdpvvfnytmeewgvvvadymdhmmfcahspvsiggsfpntsvsclgasgmpilpalafggfngt
fyngstsvvltfvvnnhpnprsdfvrkaetweaeflkrvkkwakenedlvevfyqaersvedeinrqsdadvftvgisyl
vmfvyvsiflasyrscrtvfvdlrvtlglggvlivilsvvasvglwsyagkpatliiievipflvlavgvdnifilvhdf
efdeldadkllriealrvssvrlnrsgvrhngqpvvsedvviastsemaptikglvearmsrtlgrvgpslllssltesv
afffgsltsmpavrvfalyagvailfnlllqlfafvalftldarrraanrfdvfcccglkdpaesvnhvrndqtddypdr
ferrvsevdsvsldssalddvqltntdspnlgeheshstpwlyrfianvltpfvlsrwvrpivfvislawicfcvaiipn
gmhlgldqrlsmptdsymlkyfnalsedlrigpplyfvvteghvynrtegqnevcggvgcpqsslmgkvsdaskmasysw
iaqppsswiddyfdwvdpdgspmccrvfrnstdlcpasepqsncvtcpvelvdgrpneadfnhylpgfleqnptmdcpkg
grapyrvavpldtqnqtsstyfmtyhsvlsqpddfinalrgarrvadeinqewrannsdpvdsktpprnsvyaysvfyvf
yeqyvtivnealiqvgacllaitvvtflllglnliatlmvvlgvvfivlsmlalmvlwhidlnalslvnlvvtigigvef
cahivraftvsleptrlerarsaltdmgssilrgitltklggivilafsksrlfqvfyfrmylgiivfgaitglivlpvl
msyfgpglnkavaakhkrhlhevdllehlppitidvprtitvln
>T265_08242 fasciclin domain protein
mrkllseltmpsrieylclfwiicfvvcdqpvdaqtdnlydtirnnvnttkfadfidalemkrefveasctssqpqcltv
fvpnnqaveliiqlpqwnelslaskrlviwghilkstkritavdwsqmgtsqnlkdvgfgtgrsvsfgfsithyafqsql
gtnlvyfidvarlvqpdisasngmvhvinqmlfmpwentnfyeyisqqknlqtsaelwfqlgstgtyqpfvsqqqgsspl
ystffvptdeawkslpadklamlksntsllaevfasqylpnqivysqwtadfprimvrsgfpstplspdwskttssmlsr
esdgkvlvssgaaqsevvghgveikqavvhtinsvlgfvyetreeivrrlnptlwqacqadqncqsmlstqaqltffvpt
nqammrfnqmnsthkstflrylvipgqievqemtpdlyitidglarairfrltttdvyvegrlpgqgyvggrlinvnqva
tngiahvidhipglpyqtvqqylaqtpefskyseyrfvetlteggpyiyfaptnealqmmendtalglrllgdldkrtci
fqritfplltlfadlpagyygaptanfafsrerlnisvpidktkltvrffdqfsviapaedayqlsdgwvykinkvfyrp
edmnlmacikpkrn
>T265_12793 UPF0489 protein C5orf22 -like protein
mhfctqascaagpddlspallkdggglpsqflsslfdpiwritgdrhptlghdwllrldfrpirswldarpasvpnfwpi
lpgmdsstvaapdcerckiwlpmcvsgvlavsfhpdclneclgvyvprygseasvlntdamllitmictpesslvaaslt
qtvvqaslntswckkyrpvvapfrcqaatppegstsagilpvcpsldgklrgtgrvqdcmshkripvivvdahneviach
lshvtqlqvlsyiyrligakripfsgikllhfdshpdmgspalkaceirqnphdlvhktsiedwiipmiyaghvdhviwl
hphwsnqlcnrrptcytvgedketkrlgldipesyfyddgvfcseedmntrvkfgltvasvhetntlckvctdivcvlln
qpfildidldvfstqnpfmelidhlyasppslsiplspreinnpavvlahsvacarvlngarrrqltrlrqwlqcweset
lppssaivlwpreladlsklvlslediemsntvrqavmetlrlasnrlsivaeppllalgseekyveealsklnatcagd
alqsskaiglrrvysqieesrstllshrcypgvpvkrrmsspncvcldiqaklklrpfdsatvapstgnlsevvdverpm
dvdadgsssctvpepnvnrdlkviltklddsllseltpsepgpeseasvgknkpvaegevtplcfmhylwsgvanhdqdp
lphyvstvqeqqemreviegflnrlhnpcvitiarsvndnytptnqvqslqlsllqalervygqdllsvtldyenseada
nhlktlgfhvvspeeqsfasrrispissarsdatvggyrnepgrkditnarhakdwqiclsdeftrivfysfnqpsdvnp
hwdeiatflhctgsfvcgrclqahsstgyqneqchflnlgeisqsvvnipwpydllhkvrirvradrevswtckvkemkk
sqkagvpedyfs
>T265_01685 low-density lipoprotein receptor-related protein 1B
mcavsvknfvlfilpfvgqrhtvlsrpaleyneivsqchgvieylapalstpivkgwllspgyssshglmhgspyspphr
hrseqprlirlrmehlklpegfqlvvrnlgseepsdavfytgvqnkielsvagtpvqielrsprlsddlhkdvddllhvw
iqhscvhaepttlegshlglqtcsnpistlleqntelacrsrsvgtisevrciqqsqlcdevkdcqygedelvcdsqqyt
eervltflsqthnapsyhtpffmhqhllktgclfewdacfmselrshsmvcipsawmcdgqhdcpngedelpetcsrvqg
tkcpaqtypcvldarcvshqlicdgytdcllgsdeteqacdwkatiavqldrerdsnrlngetpksvgsgervgprdlsd
nsvstisvnsghsvrrrvdtritqtpqvteaevsindvllkttglvttygphsrnnltfpgssisvtemnltevpsdydt
stvlpyktnqgtvsprsdrlqealsttfapvsrfavsssikpiadrvihrpiaatndqqhettdrtfssesapnfatstt
egfrielvsnisesdtqanvtdgftgasanlptessknkttrkaitgvsalvdltsteivgipaetgiilsrpaleynei
vsqchgvieylapalstpivkgwllspgyssshglmhgspyspphrhrseqprlirlrmehlklpegfqlvvrnlgseep
sdavfytgvqnkielsvagtpvqielrsprlsddlhkdvddllhvwiqhscvhaepttlegshlglqtcsnpistlleqn
telacrssrpaleyneivsqchgvieylapalstpivkgwllspgyssshglmhgspyspphrhrseqprlirlrmehlk
lpegfqlvvrnlgseepsdavfytgvqnkielsvagtpvqielrsprlsddlhkdvddllhvwiqhscvhaepttlegsh
lglqtcsnpistlleqntelacrsrsvgtisevrciqqsqlcdevkdcqygedelvcdsqqyteervltflsqthnapsy
htpffmhqhllktgclfewdacfmselrshsmvcipsawmcdgqhdcpngedelpetcsrvqgtkcpaqtypcvldarcv
shqlicdgytdcllgsdeteqacdwkatialqldrerdsnrlngetpksvgsgervgprdlsdnsvstisvnsghsvrrr
vdtritqtpqvteaevsindvllkttglvttygphsrnnltfpgssisvtemnltevpsdydtstvlpyktnqgtvsprs
drlqealsttfapvsrfavsssikpiadrvihrpiaatndqqhettdrtfssesapnfatsttegfrielvsnisesdtq
anvtdgftgasanlptessknkttrkaitgvsalvdltsteivgipaetgismptkaaaktsavsselfhniisfteqsv
ydgllpqvaanrssnqgitevtetispvttsdmslmtksahkmtsgieldtfpvaspstemvstepgttekvttsvylsn
sgedgntrgasrsglpdterninpgvpsafqevtpsskpleqeirkvtssagkfnneqgtsvrefftvrkvtssagkfnn
eqgtsvrefsqtemrdknqsinsevptsteqntpgevthsngvigmqphtplklpspnrwsktggvatrkitthlfvdep
pdlglpgrlaklshsseveqrkaslnglpnmelnvakrefsfdep
>T265_03853 hypothetical protein T265_03853
merisnlvtllsqssqlarhthmmklyqelinsdvlepdiirdvvscvggslsgisyeelasifdpllriidsstelvgr
fdilatlnvilssipsecrrslwsiedlkssintfatflssmgdfdlqahsaalllrlvphdyqkelsakyiapvphkfs
rdfskvggecfekgirtflnelnmlngknpgvvslpcselklcdlvldcpsmpgdslstfwldfnleseritsyclgqfi
dgetqvsglavepqrewetlvifpelidvldiesqrdllvlkftmlepicdlcewtpdikgnkisakinpcsvnpkflsi
rfpeevsdekpsgalicilkqlqnlcslyqsstgtqeplpptdthehfsamavspiavcpwgldecfstpshlnesgssl
snlnirgpnlvkgviacspvvcyvnassssahsvssstpssetsgnptgscgcglrsakipdhqvitldipvpskaqdfs
dlrfshksysihssssnreehtisvddnngieiigerqkniqqpinvieftsptesspekkreaalhtspvvalraaepa
itgfeftgirskdarqydveesvpkpayqihtpvvpsimpsdvsatksidseptvvrpsstlvpshiqlrelivsldrcv
lappnvvrispstseviksvqqlptelstsftmandhpprssviaspmqgissqlsassdgtpvflktlgisssattigt
kpsrklcnishsylvdsspsdircpltpaettvislpalntevrlprrptshlhttsrlrvpklvqslaeetsddkelsk
dlqppaspsdksdpdycplhyspltptsasqkrilrstfrrpsgntgleepnpayvestestpvsrppttdsparicdsk
tpkrsavrdspfvhpvsslkkrrfftssraerlsreqkrfegacrvkstishpanqkkakaktiqskrptlsaatalamt
sqampndsdpeflpdivdvevihknvptaatrkheapevdpvlenskyediipaswesstsphhehkpnkptvrpnpylv
qlghmledsveevdidetvlstpgslfactppadrqksrpnqrhvkhtksaqlkfvsrgpvmknevvvtqptvalvpkes
skdssrspnplvvsashlvdldqtpadlamqeeldnfdfntvsfnpaafekspspqlptqlniqiepdqcaksnpdyvts
fstwlrklysvsekvyegnlelssvrwdycdygpyinfnlsknsvwlgsrtfgqh
>T265_11264 RNase3 domain protein
mpctmkrlwippvdshpmpltcfrdslpsnvdlpltgnrtsqnilktpnptrekiykiqtceklsapyqklptctadfhl
yswtlpsvstleslaeigagcfgntkqmiglifprpiaeseyvcrvpiylsrglararvwkvnkvrldpsqlqkamalhs
vlaelltelthyefysvdseacksckvrkfnhydwnpeqslflglltitkdklidwaasdellrwsesmklwrmgvsktq
sivelhssgiisaypcvlsslppnmchgrlvrprslpkhdsglfvvcdrinascptkqrdrdtvscyrlsrhlnacrvns
glsektssrmpidfrtsdcfvhplpawlwfsltlippilyqtnrallsvefcvkltqfvtlsaancwsvvspltvlvpdr
ldapngmlrqlyhstandkqaessnagqhwdkkvvtklpasypipgptelleattllraadsvnlerlefigdsflqlit
tlqvyqnsslqadeqqltnkrsvlvsnanlygivdreqwyrycttrpfdtrdlfippcytlksqyqepddlrlyvkltdk
sladmieallgcflqcvgirgacgllqrfgisfmdcvngtlnssasmwrcffqdpfclteqlskltigsaggdeattavl
desiislqgrlgyvfrnqallhearthssyspleptvcyqrleflgdavlgyvvsddlfrrfpdydpgmltnhrslivnn
lvlarvlvdlklhngirhnipslhsmvdklcsvrladvkslselrekiqlnitalpmkilgdvfesligavfvdtkgdlq
viqtivrrllgkvlklpp
>T265_06113 SAC3/GANP family protein
mfgldnqtehnlfagikstsnaglfratdtvssdktgvlfsgstsqstglfgltvgpspkqtsiltsetppghpldidap
ssetlspqpsnrspthwpaiklsrlpigfnrkswlqqyferfgtvtrvlcqptldaayvafetvtaaqrakrhghdtvan
getlptsvlltmaqcrsrsntgpstgagqplqsaskrkrspiqpnfpreeflktiessggtgstavrldssrerevvfpp
eigplkslygstveerlsilqahyqmqrqqrpsqvafqpfelgpldssmsedaldpraatirgtcmdmcpeleryfreih
hrvsvfeclpstlaapsswqmdhtravkdyerssadqpvplpcelrptpvlrrtmayllasiadrpeldntrslwkpwye
fmwtrtrairkdivqqrlccpvivgvmeriarfhifcaarlvdqpidsfdprinsenltqclqtlkemyndlgadisdqs
ncicpneaefraymllmnlndqgalndvqklpshllrspemrfavsvhesvttnnyirffrlvhqatflsaclmhryfvq
vrsqalirlaasfaghprkdvqyplstltrqlgfedtqeaksfcecwgltvcvnqlvfekqtqpqppelawrerralrli
eqkrssislstvfnggpvcrddavpppvhssfdnrdrfvgkdeleepnrlqpstvsysvpvpafvpaepsnlppvdrkpq
dpymkellgnkplvmnfidqwvdefldfrgvacqvlveesvlrtvlmelvectvrqevykmvteslntqhqtvqdrtstd
lrdsllesvlitecqriaqhclalvslcrdmlefeflplltetvirncwlstkadhfrrqhllqacfhrfrlcmhhkqca
erehalfrsmpacppthlnalslvgpkvltgmvmnssdsqrwhdasakrprfsrwaqqmddkitwqpvplasqligcslg
lyspmsaarlrkplsvitawlriklsscrlisvpnligcspdtskltgllclgspdelvlrcstqnklpvlvfipkdmts
dekdgkyytadsslvytmsfswtgmdqfvpnqswsvvlrdgldwltsniltrsiathlpesqlspcrsrsgrlsnqirlv
diiwhlvdrlffhplstlsqtwkekglvapcpssvfhlyrvavdricsrlnttqlsitvqsdlhiptesvqlltdshtwd
qflqnwsafseqlhlspytycwvqtaishveksfhasagllnlaplpvlapwltlcmatvrdrleqlahsdladqsaelv
siesllellcetedqevlaeftshfstlgepcttyisavdlslanssqhqiairlhgstrmapvnptsrsllleldslrh
rmdtfeesmqevleqtgvssklslmntrttvspvskl
>T265_14006 MYCBP-associated protein
kskarsrlpvseeipelqpwrpsviydasidelriteerlskkleewrrkrpvkedfeasagrmqrvavqvripesqqlr
plkrfavlkrapsdsyvanqistepshklcgqtdgctqlgqkqdwftagfgprvtpnghvvehsilgdpesfyrtavlrg
ditwelvpeeirrklqpeftnldftvvtglstcpkslpakvrcdpfpitgdqsalenwqqwlakqkamqkrlsdmskrkp
sdlvmnsgedyylnqlgrekiertlplvapgkgnryksefwsqneffqgkrsrdvctslslkqkgiyyplefikcpqsir
kekgldsppsrpsalmsvsrsvqltglyskseymasqlrsldplittivphepaldeleivgqkemdsndrnlpentenv
pvfmglsvtnqqeqhtqvpqletdspkrnvpqsscpsliiqgqpvewladpdeqnvldidvvlhstdphvrteyltlmnn
grtiifyewnknpdsslfdsahanfyfdnrqgtilpgdevripvtfkalregifretwlvtavpqlrnrapiqvtfsgla
iwndayqfhcvretppsvvvqheanymmvyrllnqlvmsfecperpitpedplvteeeifkksnpklfyhydvvqklqkl
hrdlrirqltppdengctdvpepepwdysvrnlremiyadepesghadivskhqteldtffkcadklcfaptelmvkrgt
klyqtgyqyleitlvnlfnlcsrlrrnhglpelttgtttepgentrvprateptqtpqggflkgppegshlqeevlvmqv
eeslsqealhswrqkitgiiysqlltsigemaaiwdqaegi
>T265_12908 HEAT repeat protein
vvaitdyaegdlfqvieddgklpeeivrsiacqlvsalyylhahrilhrdmkpqnillgqegvvklcdfgfarvmnlnam
vltsikgtplymapelvqeqpydhtadlwalgcilyelfvgtppfytnsifqlvklitktsihwppdmshefrdflsrll
qkdvrkrlqwpdlldhpfvadgieisprtrmlsspftqpltpsqlaekerqtkdllrpggsrvlrrtgerntlrqvkeeg
sgdhlqgipplapssqtrtaarrteqsntnhipvltsnrervvstvdphtyaahikssdvknqekrwshllpeneefvqs
pptprenriasdyerdktihdrfretkeqlkmlatapssadmarqldhvtdlsgrhrtnsseknvrrtlsrpssgvlder
fsqtapdnvpkstggwwlrdsceawerlvdateaalavsssndretgsrksgdskrlpqertalslltdhefaqrvglrl
lsasvitnkadersvyswasalaetrmtsggrqkrpasadlvstnessketnpgleaasylknilhlvtnlvtvkctnqp
yvflslssnvsivekfceltgvptqilklirsmlsadtlkqphvgqffgkeseqfsrkkklgwnnvndipvrhtaanyrc
halddnddddddyddddvdddddghndddddggddddddgdddddddndddddddddddndddddddddddddddddddd
ddddglscsdlscllqrpwyeqilldliitvnayfvseighrqtasesaiqnytehaltflelipdlltqacdqeyqlrd
qtllclrylmermvdrrsdivhsfyreittnylpavkllvympsvskqgaldpqrlddvrehalaaltaftyplttsffv
ndeafsmmdpvvdwvagprqisvstheiasyvaqqlclsemethmrlyisylwmprlcihtaklfydciqadasfarycv
skfpvyleamfellhknvpvseldqftlteivthslsalivqlgqvpdvirqsgsqlyrmfvesqvpshaaalglvlsrl
gpceskegnvqprelaqaigrifmsplaqshasrcrlllamsenvsarttrtpggsndaleelelpmtlgipqlnwpanh
gwldgvvelalvhfsqpdglfmrqwisgkmherlwqclehvlnvssskreaapsgvcdpdwsmlsprgvcvllrlaigvy
tkepklctealcgnqsqmvnclqylfkpsfiegvvnsswntltrdglimtllssaaqtlqiplngedeqqiqacitsylr
kdifvdlfrvaaqmhlnrsyfvgqtnfvrtshqkdeavnlsrlqallsvgfhicsgttmpdirdsssgdssrrsslvtnt
estellqkqlatlliekedreskqtvnrvrrlfnwclccpmadiragvcvllnqalmldvvevhrnmisgqgdstrrgss
gsihcqfdttahliwsvlqnprrgsenrtmkasdsillnlltcnnptvathalnllanlilltpavqneskpvhitpila
rsnsvdhtsvdvcstqvqrfrlsaeqqvklvteddpiwcelfgrlvdtaknqltsseptvrqaavlvlgnaafrfeaaaa
iavsvlsrltsmlvedpsarvrtnsagtlgnlafhsaavlesvleqqvpkslletgcldgdrrvqeaslaalralclkdt
riknqlkedkaterlqalqssikrtvasrsgrktmlnktrapsatntlvdydviiqhataicdll
>T265_00836 M protein repeat protein
mhgekgpenimrintkkdlgfwvssnlsfslhrkksaqkafailriirldfsritrmdfrilygayvrplleyankvvys
grtkdatliervhllfwptqmksstsltresvsqqrsipelllwaqlfhsgsasefdygqltdgglfrkilqelegrtie
dvrwcdaadnvkdrlsnwhflaqnirnyylealqeviivrppnivllsrrpksarahreleqflllllcaavrcerrdhf
icqimenlspdiqagimncitnftenpisvmsfeklqsspsdlslvirdamnqleevyleeirdlldqlstvqtklttlq
arvrltsrgralslgrvnlhersvstislgdptrgevttstpklnydtsersnsprkyakrffdgedeqyhstndqncpt
pqpqqsfmvsdspadvpcdeddyvdsafcpgsfvledpesvadvypdaldcfqlhaekhhvsvelaetkaklrraraeie
dqvdqlnelhdqlsetrrelgqvkeerarladaahsarhwqdevdalreaaervqllesenarlkdrmhevdyykarceq
ltgdlnalsdehlkqasqrtdedaaslrcinleqelaktrarlaevdllrsadldefqklreefgrlkleqstrdcakpv
kqtqrrglhkskplestadisdndasesqtsisdvvplpnlssqlaesvstrldrlesdnrrlleecnfakqtaceitdk
ladtearlaekirtnqlmteklsrietlattqteqirqlelerskaetetakarealirlqqtsdqhiaelskennflte
tmtllrgsvndhassddqlarlqkensmlgeaaqtatsrmaraelelsqlrmrqncmdemetlidslkverdklsallis
tnleitslretcqrqsalestivevegecarlrsqlesersanvlrgsfeseanrliektaqcdqlqeslkvaadtinkl
eaerdkltervlelkqqlasrkavasdghdrdpvldadaeagddededgevdsgnktgdsteetspdqfahgrsrrkvys
lssgsnrhrdrrrrtragleseiqrletesermeeqyiatkrqldecgdqilqkesviselrsdleravttnrskeekie
ylqseltrlqsllastekelrrlknelrevqsdpssteavkylisriehlerqlsksaaahqgalrqkeahieqlerehs
etyeqlsserkmvltlraqlveekikvqqksslfdwitnalkqlgvpksrleelfitentddcaeqleilirshitkqvk
erdkeiqclkqqlrgssvtlssdshrsvddicnygpvgytasvgknhrsadepenleqpkdcmiqnnlheefqpkddvkv
gdqigqfvsvqpqlneligtnarlqventtlhshvdslnaqnsklsnrcveleaetkrlrsmvesahtaeinvsadyyhl
qklherlsqdfesltrdlkesketqrrlkndlfnartqlgklqsaseevrnlkealesergnlkgearqivllredcarl
rsqvelitesrdrermekvaaiekvreyrrqldqtedrasqinleletrqnvdkklqtdlaelrsrvqivteannrlege
nrslmlqlqglvgqnqelltstletcgkrvteeralranrrmnlmqkaraalvkrkdlnttppkratvsgtirgcgqssn
nsefsqskdsvptetgsspgmiispnkrltpgsvsiydrhpdeldtgefqaflrrleassktdhahrpkvddkthsqrqs
tvpvpscggllnatsnrtatlpssvvsstadalcgakypngdqanheqsqrtsklcrsissqlidgnqkhhfphmsthgg
nlstnparsvlsdqtsakvpdngnaagnarsqlksanqqplpatercekqlreivttkstydevgsgchsrqgsgtmmff
yhltqftlfpyglvsrsssmrsftssprpnshrangpdtsafaapsrnttntavsvhrspsisqpceseqgasaaeerki
renvsenpgfrgsecpsnassvcrsgsmasnldchvvngrvpfgsrdsngprtgdkqpialevvgkprvlleygnl
>T265_11367 Calcineurin-binding protein cabin-1
msksnvsardaccpirhrasggketvfvrpltidqpgmrdsfsfqplnrtecgrhstaedsfsrvsdsgvatdcsflsel
dktansaphisstrneptgsslahastpselpkqssdvspqkkspdlsqsildllkpplkktvtreseevrliklyqhal
rlcssgstadefsakpllesivgsfllkssnlpsqlrsikfaackllggiytrleqnskalrlfskaiqldgndmclwlr
lfrvakrcgqfdqaslaldhilterpthpialplslpfylaisefevclelsaralkldplderalyciqrigslqpsll
iftkdkfdikyvfflcsivlvfslalmlpllfssspdvlsepiseetrtrmdrevdeirtvyrkqrdadadaelfkikrv
dfpelsgpltwenllevtvslfddldaaselnsvlnlealipegvsdgrcsqsaaevtnapaspnpadateedqprnlev
lvetsvanvmssepveesdtnerekecngsldvsdtvekrrsararpvvdltdglnryrtkrgwcsefeskplqgrners
pqkngdtltrfrlaeqmstllpsvfrwqfesgrliavlxvdltdglnryrtkrgwcsefeskplqgrnerspqkngdilt
rfrlaeqmstllpsvfrdlaqfarskntsqvedapavsgttlrrlsldngltddsvhfgqqtfflafsttfvgsvgqqeq
watttvynfvkllhetkpnvitfgialllqvsqlsscrwscdlashyvalfdrlrcsfphsfispqayfgldsmpglted
eeedsvllptnvlqlrrppslsvitrlhvtyvelrleqlervisfsdpqvrdprasedeqflanqtiftlldtfglygsn
sfqyhcirahylwinyllsslvrdyqemrifaslleellvenrlklhrnysvyhgsltvdyvrsllsdlngvtefeqlsn
lakqdnhiqvvkdillnlrkkklaftghsnysamtdtsghvktidqlalfrtsirhlvfravsyegepesmeqdgnpagq
wlllysasatlldhayqlcirennseitfgrqtdredlrksayaialdaieliticwnemeadsqsvgpsnsapsglcea
vadagrlplrmhlsetsvepprcdstsvaansertgelyiseacyavsvvldflawcvrsqpefvwstsptrvvsfvfeh
lacieqsvptallpvelqpltpnhsiesdvtqptyrlqllcgtaaappslawlhiahhllhisykgsgerleplallrqi
virtrilldaqtanwggqqaellklhteeqpdmrskeqdganlnaeleesvtvgnnddetvacvdeldllrswpcgvvsi
nqvlaqalhcllpttvladvnssvatydpnasevlfqvdqlqqhqqqsssqpahlgqsrscaahlfqrvplwtqylsklf
vqgqlsdfsrpvsssnnpaawwvtdrsvstdssserkildwscmqtvfyfccpsilpeydsvktlsitsevlqllletck
ilpaseeacllhpnevelmmqtkvpgslglpeqpanlspmtklmyyliadyymknnnfdgaveyylkdlracpqrsdtwa
alaliyhseleqivnltslrtervspdavsrclrcftvsllllpnavtlfiergcltyqlhsysarmvkksvsrtfpeah
lnlcrkwryrmlrvarssytevlalarsipstgnspceavdgvhesrptvdsprynkqateeewlchymlakcsekeanl
lvandpeargiaqyllgvlqayngalealdaagakypkkiivyhklpfraveaievfyrihalalktllhygppseaevd
pgldqiplhkllefltklqssefvagagkpravfldlvnkastfafssrsrkrpanssslqtkgscvgpppkqiceaslv
psekaphpreasqaknaptsseiternrviieelatlssqddfidltsaanspdennspepehataeqspltiwkecvar
crcalelvlqrlplhykamyrladlycraphlkdldkalsillgpldestkptvgglfkdrkqnnffhgvwriptadidr
sgnfaahmyrsvsltlvllyekgdwrhlvhifhqlrkqppeekrgflgegdrvflarraftlirptlvtwltqlsqslst
sfddllkatlagnvpapdafhgpqrlgfvttetltqiyrlhcvsfsrnsstggsprpgteskeaslvcqktatveavels
gyadilslafrfcpmawdsrgpdipleailkrcaeltnsrppaasvhpstssrpdsnraptvaptsrvp
>T265_11321 leucine Rich repeat-containing domain protein
mivgfpvtenqakalrwegifpdytvfleapvealierhsgnridpetgesyhllmkpppnlqvenrliphpdfspnelr
ekieaykrenfvlqqiyatsarmfnadqpltdvyasvlayvaqpprslalrtprilllgyvgsgrktqakllagkyglvp
vdcsalinqeiasaslrgkamksyvarnmavpdsivvetvksrltqpdcttrgwilhgyprskqqaelldaedltpnrvf
aldishicaaerltgrridpvtgqrfhlsnrpldddlsgqmlqnpqdrecvigsklamfaahkeqlyeyyasnlvhihad
vdihtkltwatlkfletmhpatkdpllikyvddnylynvfevsivkqthdrksysgvllsalfrvplhtlvadsalvsgl
avmvpeaprvwiveklgkvydignenvrwdsfidprmrpqhpfvaqdlfrqwfmnariddispndryqltkpvrpgvfql
pvhgglqdeddvsfrpgsgilpgskityrdtlkklpeylriksdrtllgyaikliiyflkwsfnffqifeylnpfdvgha
aqvshnwmsiaersysnhrldlsslrtriqdkilakilkkrrvylryinlsrcdlltqagfrflgtcvhlqdvnlscckq
ltdeavmhlmwecrdivkldlsrtpitdsavryiatapnvlehlilancvklssacrvylketagfrtliyldlsgciql
esdalmeifsslpnvrhwilnnllqlsnetlkitnsdlliwvfrlaksrgfpsllnfavaqilgshcpiietislensgs
gvnpvhqepsennvekqdttgdevstivmkthvkkrtskqlnpskhpvddeglswvvkrgirklfvsglpgcrghcfkql
aaethnrkpswskpitnaisvnrndqpmelirqlymtncsnltdstlrdlamfpslvvinlsrcmkltdvgvkciaqsay
apklrelylagcgnltdrsiicldkrlpqlayfsvafcariskpalmrldrwkglwqlnisgtdldnrvsrsilqsklpt
lrfthlysflnsvtslkhlkkgcrklecllingchliekqdvlrwadripyvahspnkpgp
>T265_11700 dynamin GTPase
mtkvpvgdqppdieiqirnmilefitqesclilavspansdlansdalklakevdpqgmrtigvitkldlmdqgtdakdv
lenrllplrrgyigvvnrsqrdidghkdikaalaaerkfflthtayrhmadrmgtpflqstlnqqltnhirdtlpglrnk
lqsqmlaiekevdeykhyrpsdpsfktkallltvqsfendfhqaidgggaeidtktlsggalinrifherfpyelamiqt
deeelrkeisyairnihgirtglftpdlafetitrkqiekmkvpsvkcadlvvnqltevvhactsrmenfprlreeteri
vnqwirerevrakeqlillvdiqlsymntnhedfigfanaeqqssetakakpgdkvirkgwlslqnvtllrggskefwfv
lntealtwykdneekekryvllldglkirdvetgffgkkhvfalfypdsrnvykdykqlelsaesselvecwkasfmrag
vypakpkaekveeqmdgmaldgadpqlerqveiirnlvesymkivhktqrdlvpkllmhmlvneiknflkgellpnlyqa
gdlntlmteslgvqqkreemvrvydamkealsiigevsmstvstpipppvnddwlqvnllcsmvclsnlitcspifnrpi
lfsllqqdsnlsvnastgppppspggsrrppppppggsagggkvltpsvasraapsvpsrtgsspqlpaplvphantdva
vfyeddgdeedydeddneeeedgddddcthptar
>T265_09707 AP-3 complex subunit beta-2
marpepsrcsacflhtqsihsmlwivlhieqaariltdvvnaripktwitsdnlrhhqckvmddgfqtaafsqifadkss
tgrssdveygtelgsglvfsadfhkfddlrnmlecnkdalkldamrriigmvargrdcselfpsvvknvvsknpeirklv
fayltryaeeqqdvallsvstfqrslkdpnplirasalrvlssiripmllpivmlaiqdackdlspfvrkvaahailkvy
sldpeekdrliellerlladkttlvigsairvfeelcpdrldlihphyrkicsllmdvdewgqviilnvltryartqfln
paklpsvqvsstpngqletiktsdlielesctdvatdgemlstkgtgadgkdlqpysmedaipilqadysllvnscrfll
qsrttavvlavaqllfaleakehfpgvakalirclrgsrevqyvvlcniatlsmvhrglfepfqrsfyvyaddplqvkli
kleiltnlvteatsstilhefqhyvnssdqefvistiqaigrcassipqiadiclgglvrlmsrpdekvvaecvvilrkl
lqiqnadhkdliiriaeltdtmtvpsalasilwllgeyshrvpriapdvlrkmakvfptlesvvklqvlnlaaklcivnp
rqthllaqyvfnlarydqnydirdrsrllrallfpqslievaggdssnklvdlgngeaspvkepvlgylakharkiclaa
kpapliqssfqdrsnfrlgslshllnrhqwhyrdlpdwpaippdpwsrvvkttpdgtstvnseshspasairtsasggkp
gnlvsyddffsesdgstteddadgvaddlveekikenkdlldneddsddddadqneemlselgaeelhssssdsdldfva
ilkkqsaaqrkealsvstldesklthtteassseeqsfsssdvklrqlnspgepspftestegeedeelddlfdfsalkk
ktkislvqqsghkhgvshpngdgtvvrqledhedtsaqfsetssatvpvvcdstissdqnapssyapspsvaldpslcpe
panltptplptmnpelfassvidtpcgtvidqsrhigvfnplsllsattpdslrwieiqnphhpcfrltyqynrtvwehl
pnlviiclrlanqdehvtlhdihldlrstaigrllldarriepfdkieelppgaehactcgidfagftdpvelhlvyhai
pngqlirwpisiappagellrsfsldessfflkkdnllatksldqfcakltglgttpghlthlartvllsanvsycffkl
hrelstpfacrtrsappdratsqmsqlitvyfsgetisdsqccliemtielddsvtatpspgslsqtlqstqrevlvtvl
csdsrfrsalsnalnealnepppdplvfd
>T265_04559 autophagy protein 5
mechtrkawwhfkcarlqddqisrlanspdtfvcaiylyvkgamhtaakrrapqngaqspvqmpkdhcqcsaligildak
lerlskaledsgaknastgtkvdkelssldrylaisipgpldakkddqisrlanspdtfvcaiylyvkgamhtaakrrap
qngaqspvqmpkdhcqcsaligildaklerlskaledsgaknastgtkvdkelssldrylaisipgpldakkvmqlseat
iktatasvvdrrlrrrrliiwgsfsgktttvklaqtilrnvltkpdqslhaewlrqegskrtlgilvtlsspsdvqnile
ragsiqkanpmvrrlsegrplavrqlghkrsgvdstpskatslfvdttvaqdldnlshkhdyshpenpsyiqlatliagg
sgvqtntkeerlqpnkphknrqirkllagckvqslakrvesggrfataqqsawtqhvvaptkyragqlpsildlvitneg
hfvdqvtvnaplghsdhcvstfeficywarnpeppswfryfcradfsgmrilleqvtlepapveelyssivqkvhetdat
svpkkparsrtnrrmpkkfrlsivvsspssqlrvlhyvkmgerkgtnkyyppdfdpkvhknlnayhgthalrergrkasq
giliirfempfncwcltcknpigmgvrynaektkvgmyhstpiykftmpchlcagtivmqtdpknftyiilegarrkvqn
wdaedneqpvipdaeekrklaldamyhlehehvdktkgqsvlpaiqqletdrkslrddfalntlarkhfrvakraaaeka
dseqklmnrlslfgsevtllpedqtdlrtaklirlghtqrknsesklrstdndpifgvakdipprkrrssvgdqptgdas
sshsnstgastpknslfeplanlskklkqrseafsisdktkvptpglirigasictanhsrqckdetathdgahgsvpav
eengglmlvprvsyfplvidrvvryfiefteyashfgdqmkelgtevnkateigveagrafdsagktvgpeiqrlssavp
pehrvwleyahqplkwhypigllfdlhadgtelpwnvtvhfhkevgelhekrgihwhypigllfdlhadgtelpwnvtvh
fhnypsdillsppvhrrateihfmsvvkeadalkhrsqvmnqmqardhhqiwtgilnynfqqywdinrrlmepvvhtape
hhspsrsvsavtdsdtdpiagtnthsrrstttppqtlktfrhipcrlyragktradcstgyiqkrippctsdgvyltvld
vttkllsvddnsdnsspatseyvfllhgiclpldapiqwicehmayadnfvhivawprsrfnravlsa
>T265_10271 ABC transporter, ATP-binding protein
mhrffvvlgknyrlfwrgwiqtlfvcilpillsctliflrnqstrkivpsaihwrdfhlddlplpppksadlwtlayapn
tslcneiiatfapglslvplgfpsedllldfirtadprvestlgavlfdesshllnmsytirlrngvewstsslypkfae
gkprtferygsppdyypsgflslqlaidrsitrllcgndepgafvdvnlkrmpyppylddgfipviqrqlafvivlgfmf
pvlhavrsvltekqrriketlkmlgvsngtywcswflaylslfmvvcvaltavlcvnfssngplltssnpflifmllfiy
ayslltfgfavcslfnsphtgtaiccavliaiclpsavldehyeelnlatkvicsflpsvgmgfvclligqfegigvgvq
fsnlftpanpgdnlslhilwmvllvqgklfmlialyvdavwpgtygvpkpwhfpftclcrrkptvsitldpdadnepdla
ditlgrhplsghsvveqgdavgkteaentlpsethispdscgptpstsacprpcydedyieaepvglpigialkrirkvy
rskntttvavsgltmnvfqgqitvllghngagktttlsiltglypptsgtafvsghdirtdiegvrqhlgfcpqhdvyfk
tltveehlqlvarlkgfhgraldeqvtnilhqthlthkrhaytvalsggmrrrlsigmaligdskvvildeptsgldpea
rrqvwailqaqraartllvtthymdeadhlgdriaimsagklrcfgsplflkakygagylltimkstdtessyllsqvqq
hvkgaqirsdqgdelkfllpleavdtfsplfsnletnkaqlgiqsfgvsvttmeevflrvserdfqdkesahpfsscqse
tgstltdfptvsvhqaygafsdtdvqefrhfgaalfwqqlsalltkrciymlrhpvvilsqfcipftlclialfifrhlt
tmthsddpclalslapygsglivtfaneandtssdasasiseqmlwaynsqfdtgqvrtrrmvpaqtyeedllaetgeak
vfeyrakyiiglvvqssqhenndtssislrgyfqgesfhsapvalnalsnavlrllsnrssehpandtssdasasiseqm
lwaynsqfdtsqvrtrrmvpaqtyeedllaetgeakvfeyrakyiiglvvqssqhenndtssislrgyfqgesfhsapva
lnalsnavlrllsnrssehphvlvsrthkqversqlfpvepkfwcsltdrkvrgsnpisasrlplsrpgqagsipawcpl
cmawqlgteralqlndffepeltfecpnmpvitktppristfnqplprtvseqakrlnttdgllmtliagfpfvsnvlla
lsylaatfalpliyeyttnakhlqfvsgvkllpywlsnylldmltflavcasivatfaifnleefdthsrlylvalllla
fawailpqmyllsrffksptsglvwitvynefsaaiglltvailchpavhqqslsyslervwiilsptfsvsdglfivfd
nyvfrrlcdspemeffchltkstmpcclktckpfcaywtvrelsfdrgaiglnlyalifqglffnilvlfldsmaaqrlq
lwvrsktckpfcaywtvrelsfdrgaiglnlyalifqglffnilvlfldsmaaqrlqlwvrsicarmlsillgcgkcagt
krcslassnselttlalededvrqhrhliesmplgrltdqtslvlrhvtktygpvipgrqshrkpavdcltlavlpaecf
gllgvngagkttafrmltgdldptegdifvngfelkkdlrkaqqcmgycpqfdallpyltgretlqlyarlrgipegyvn
vevnqllhdmrlshhanvlvahysggkrrkvsvavalvggtpivcldepttgvdpvsrrcvwnlllrcrrqgrtlvlssh
smeecealcsrvsivvngrlkclgtcqhlksrfgrgysltmqvapsfehptdssnlslvggcmtdsttislteelnlirq
namdeavlsvtrfvdehfpnarlvarhqgvlqyhlpmslledlnlsgifhlmesnkirlglinysvsqttleqvfidlak
lqeehnenasssderyctcfgynlwrhpqrflpsrcchtlrirtvevpeteslcrhrgeeltnlcwlipslyrrdgpsgw
svnlltgrsgvrsrslpldfpclglgnlavsqpscflrvtwrlgtenvlqlndcciitnydrtlvfficnnntqsavtrf
pcivakpsrrsmrvemlp
>T265_09786 gamma-tubulin complex component 6
mrmtkitwrlneselkkllsvfrtvrsshptrlnahyissrsadliaarkalsghtdsdgvpkhlkhritrsskngrdrw
sitndrmvyiphssewleheftdrrvvvrtqtsacrlplsrlgqpgnvpalvlpsggiaarhrkgvtavpffgdsatgcg
swfslkiselqvnspilgefalsfsarslvrpmmvhnhttsssltnstmervgdgflsvsrvldelikyrwkdarrprae
ldeirrslrakalesfflfqkgphnssctegnpfmsvqmnddqythlqtnlvftgdsteslvydilrlhkgclmfqlvrs
sryrsiipqrqlltrflktlpqpmtgfallgafqnksgdedegfsdacdrhlcpspltdesarclvsnllantvpgvrdt
lldhfypftrtssdsehtlrdrdrgepqgvkrycwvsrgidqdprelpfltesgpwgsavlndvyqerynfdsscrtaen
esnvcsdmltpelltnsrtrdsrrrffhdllllriglqstrflwdvptkmgqvgggdqplaghfthcpnrtdavslgise
aalantvkehlragtayrrlnwfahkvvplapipgrawqgptwacfihaisqwlmayeeavqlvlkeeldvfrrpissss
sgalelshrlktltdrisfvadlcmlkgascpllnsrgiellvylatradhfactpaepiarflfnracgpflgfleqll
ldgtwdgsgsefnllasnshllrrdaafwsgafkftavkpedkrtygfmnllpaefeqdvlrgaksihllkliapkhflf
tnrvhfprlrfplnsaevkeqqhalrnyleklrqaavqsqatryqlwqkveqakqdalkrametrthnisederrgvqaa
lrrkqeeeyvahkqaaeqsalrkvatataerdtdkvtmqsysqtgvkpftggskidhvspvagaqdpdklggvatvdlka
sqnephepdaagdtnqatghnmplgsaepagitpcisevandvqpvtdsvqsrqvsqntapsaadplerfrakykhrnag
icepkdtlhtvlypnhkdptvktsaettdvigsgpvtsapvrlghpsdstiqrvlygegsgpacrpstqlillvmiaksl
fdrlwlsstlhmvgrkepfeevgrlayaargqanatcarvlfstlssewrkqrggqpltwlnwlereltdrkfrgsnpts
tfrlplsrlgqpgsipalvllsgrtnsfrtatlyssfviitvlsfgiitiearwlnwlereltdrkfrgsnptstfrlpl
srlgqpgsipalvllsgsmavgagygtfllaaqvthhelyltlhsllwihwsvlaeweeerrakdadralvesaqpdaik
ffeealeleeshstgsrvqgfttefprldqltlvdpfeslrcpttvhhptdsvtesntlqsdldviplhvllykvvlapi
tsyiyqldlalcnhllyslnlagqfhrlrqiyflqdgefaqvlltglfekvydlspehcdartvqflhdlmqstvrkfcp
svrsldaeeitapfgidehapliidvpmdlvleeqptvttyrstpldvpshsvfdrlfivyqppwplniilhdkvissyn
lvfrqlvrvkyaawtlqsiyhelrrtnteglldasaeftnvylwlfemqqvvcglesylsnqavktswtqfattllgdet
ddvvrrrsvhrrpenldqlasahhsylqevlrccladpadqelqqvlhgllccvhwfhkvlssgqwiqrskatqahidht
gwqqlcaahqsfrqharflrrragslvsvarftsirsilrqlilalgtndfyansaaltsdfprpit
>T265_08525 GC-rich sequence DNA-binding factor-like protein
msankgrrnyrskadnsdeeflyepeslyeqgskevicgpavavssscgtmkktrsvlsfeddldpddgamfkvkktnls
rrvgkqdkeqhkkkkpidddmpklvskkepiktpvsqedpveserkleclrrqlldlaeddgpsttlpkpetpgisslvk
skfvyfisqmfhtrrlnsrrshypssqkaaeeddddeddfddagpssayatagserrpafvvsderdtvikrplissrln
rreaeldsirrnflaaehasdrdsdedtewekqqiqkalitqnpaaleaveplerredsrdgsksgplfagldansltva
nlksifqerfhtlstslsthqaaleaartdldrgkkvmtdcrdklpqlarkfafvkemkdyiddlvecfnekmskieyme
rrtiilyrerynklterrrldmkdladlatqpatssvqsavkapeetkqfearrrraaerearrirrqrardlaaqasnq
hpavshvdgtstddeepqaviakrkadidallvdatalfedvveefcdlplilsrfsrwhsdfpesyaeayaslclpqlf
apiirlqligwnpiaqtcdpleamswfsdlldfsclpidgvkleprakeggdactlnpdlkvlpltvekvllerlnelve
aawdplsrreserlvalmkdlttnypsvrvgsrpteqlfttivkrlevtvqedifiplysrhvmqsrqsaafqfferqlr
igikmlknillwhglistealqhvsltclvnryllvglaslmcaatltttsteeknsapfsllnnfnplqtatltfqdcv
drlteivealpkewisasslpqhtdnkidihtpeetqrndksspgalsqlrrfvsqlmehsflspdgsrqgtsqlerewi
ntlthirdslv
>T265_03368 DEAD/DEAH box helicase
makenglpeleegevgeeerkddeetvtetaeakpkkhrshkkkkdkksrkekkakkekkhkkkhrkhkrnkdagdlsdt
eqppakkhkveekltegelsdaeqlsakkdrieeppnnklplpkeefkrpdeprprmqtpahlvplkaeapfnnssaqea
nkslnggtkkvpisleellekkkaeeaelvkpkfiskeeremealkrrqaevqalrdkqredmkkqseylqkakelerek
rvmefaerdhrrvrgreyqsgksssdtrtsrvekkdeiqeslaikerylgqkrmtkrrqrrlnerkfvfdwdvsedtsqd
ynplynnkhqiqffgrghiggidikqqkketgrfytkllesrrsgiqrdqekkrlddvakrearqkyddrhwtekslsqm
verdwrifredygistkggnipnplrswaemdaspelkevikkvgyadptpiqrqaipiglqnrdiigvaetgsgktaaf
lipllnwiqslpklermedteqgpyaiimaptrelaqqieeetvkfgralgiktvsligglsreeqalklrmgaeivigt
pgrlndvlenryivlnqctyvvldeadkmidmgfepevnnilsylpvtnekpdtedaeddskllsnfatkhkyrqtvmft
atmppaverlarsylrrpavvyigsagkpterveqivylvseqekrkklleilnrgidppviifvnqkkgadmlakglek
lghsavvlhggkgqeqreyalaslksgqkeilvatdvagrgidikdvslvinydmsktiddyvhrigrtgragksgtavt
lltkedapvyydlkqlllqspvstcphelanhpdaqtkpgilaakkrradetvlklsatpvptivytqtspfrlhlemts
sqyvdpvvittwpftkptdaaweiltsesvfqgnpvfgmaldavvegctvaeddrsiktvgyggspdeeghttldamvmd
grtmevgavaglphirratqvarevlhstyhtllvgekaaefaksrgfsaepmetpdsqelwqrwranncqpnyrkpgaw
dpdpttsggpykpvfksyhqtqpregnlidedhhdtigmialdrygsmavgvstsgavhkipgrvgdspipgaggyvdnd
vggavgtgdgdvmmrflltfqvvqhmrqglnpteacvkslqsvkhlralavtskgpleicglkgmlgrlvtvwnllslfn
vdaitakgkppvivvatwpftnatdtawrvlqgsailgskhvwgtaiaavvagctsaeedpdihsvgygnspdeeghttl
damvmdgktmqlralavtskgpleicglkgmlgrlvtvwnllslfnvdaitakgkppvivvatwpftnatdtawsvlqgs
aiigskhvwgtaiaavvagctsaeedpdihsvgygnspdeeghttldamvmdgktmqagavaampdireaaqvafevmrt
tkqtllvgtkaadfavsrgytrrssdtpesqamwkewlnnrcqpnyrnpsswtpdpskncgpygprygmsspfpqaalrp
tggvdsekhdtigmiaidhhgsmavglstsglihklpgrvgdtpipgaggyvdnevggavgtgdgdvmmrfllsyqtvql
mrqgmgpteacekslhmvkqvgqwsgalvaltrdgkfgsacrgfgtfhmsvrtnalgneskvisvpcpss
>T265_11285 hypothetical protein T265_11285
maanrcqwrscfgmllessclspiprglerlwckknrsavppfrclaaippegssrdeilpgyqsldrrsrevevgfepw
tfrsvnsrpnhlihlvlnartadqrklaeerilqfrsqaqpydlccaimyqssndyllyeagrclshavvrewdtvfasa
tgesvnpkanqllsfllkwaeqrgtqvsaaarqqilraagavvkraasafaeqvatawrsentaatptrvvrprvlthpp
ddpgppcalliiliehveqllrpvssdqfefgaeasqrcllglcilcalldelsnsedstqmnlvleahiflrarfqdhe
llrlfhlllwlidrllqhwahtplsslsaehneiifrivccmdsimswdflprelvgfyaarprrsdhescfrpsakwss
vfgsealpstillliklhtftrssdilgtrtlcclsrlsamtgpltdpvtnlselseigsnqtttwedyglvsssacrfh
iltcmdnlnfwlmdtsndisnassvlsafppeqqslltqecskclanplhiprlpldqlspyelpilseltqnivlrisr
awepvrvalslpsslaagcrlnsdpqsifqyaimalvvldrffirmytlivqclqfmaryspdpdgseksaheaverlfn
gwidmvesipsvgrsftvdgnfsqsdclgtcatshlpvplttgnlkeqegqahqirtllhamesnigqlrirlfqsylls
klgapfglrrstqeseaeidleldecdmiasedslfacgacglaapedstklllqllddrteqlirshtqvlrqpvddly
edlhwillvtghfivsgpaslasiqrsgttwdtefsvpypllrvnkddavdiqmscrllcasasevpnsehwppstismd
ripvlirllaslyrllwlqtnlgigsalliqdnlwlmtrfvvayicqnpvdpealtenkntfpiltilqttmttpkaahf
gqttsemhltdgnrennasatpdvsrvciqgllscawfalnkwssepqvlssaicliralgrhapntssnlvcpawyeic
alfcgsdsanavwsnmtpdslielteaclcgswaidkerlspslanwstsssseplllqlvhslrerlisvlapfchpss
tvdslttdglirclatlrglaravgalaaqsetatdlislvwtgvlypalencsnlliprchncseivqsvislfsdvad
scliylanvpssvtenhlptplgdhpsggntangsrktsassnylnltvtlcrhyakqntnkssfeataederiaelrll
ltmlsrisahefevrlsgalllplvddgplshtdelssksvgtvyvslvgmghllplitesilmvpevchafyslasfac
dlhiiglnhmsdeqlayfgrlirhgilgvaadafpsstpgwpfsgvdssvirqcleiiisltefcqdarcnqqakaeqei
adrfckvlglntqlvidvfalltqdsystdietvlsstvlglihmnldayadlveqwlnscqdvglrdrlriaferlgsp
nqpastdertnrytagfsnqkptriaqiefqqkfhsfvgeiraflcht
>T265_10531 protein prune homolog
mplrteithwlrecglnwemlfytddifdsescplaqqlcctdvrlilvdhhfitgqikrtkwtvtevidhhrfedtgav
elllrhctlrriehagscaslvcaeilkseqmkciplavwkllygklsfpvptgnfpragailmdtiglsvfgqeagrlt
dldlrmacriedlagkdwfagpssretmfkelerakfdvnglslwdllrrdmkmaigsssaddriacstvsgmdflgndt
tkkrtnpsrssgfyhwsltltnsdafflffnsaqtlvrspefvdaagrmctthsarflvcitvgcspvktgtpdnsipaf
drrtariglvifspnprqapcdqlieylchsangldlrpeplqfdkreevvfvgifhnmkvtrkavlpllvsflrggkpe
nlsdskkenvtpcdpavsthssgtpkcaqtsmnsdcccisqtlldnlrswletlkpeerfelvrnclsqvviddeekret
emfqpigilpatvlqqvteklyllspfvsgtveisaelpqvnvtevdegcesknlsgfgivlnrgrrltlpighgirsyh
tavskrigsskrvhflqtsevaddtcslpgglpqkpswlepeylsrlpawfpehltgnysdavedvsfrlyrrlsslpgs
tstnppddgklrvidraeiellrasfgeldrsrqstgspteghishvqasfapqglewlrshpqlqqprvpfrcndsqst
qdfcfilsepekmlsdrdnssatmeilalqveeglgyylswqayscdptlvvsetaqsvncgrpqrlcdwlsgpvavaar
kvfrtqynfeffshasnalklladlhrtcrvvfhgdestlqaakeriraefranqavtdsqkieellkygedvemllrtt
viqmeynekdnrfklnlreglaygdndptatkppetks
>T265_10968 nuclear cap-binding protein subunit 1
mrrrrpsdsdeedhyskrdrletdtvesliyrvgskvisriyasdptkdtaniekdlsdlaslilleiprngdklikvls
rcvrnipervviyatmvgllnlknrsfvnqrdlkdavkssyfedakyillflavsincftvtvnsilslyenfaevtldv
grssqcrtdwyayailyslpysaqaiatqdvaaltdilgtidvymtkrqknhvpllrvwetddphpqedyldclwaqirn
mraggwqekvtwrlydsfpslkelgqphhippltppdydpevaypmprvvfrmfdytdvieqdddsepvpdadlalgqpk
skeppvlpgahtierflideqltilmnnlsfnrvwcaksmlslrtrarvaldymivevvfagmfnlpyppvqhgnllfyg
slliqlcqeasnsmplvlaqatellyerlntmkpvcigrmiewfsyhlsnyqlqwswrewsgaisedpmsphrrlitetf
arlirfsyyenvkrllpkvfypllppqpvvvnkydakpdlpsaaafhqvlnamrarssasdvlkltqrvsdldrlpspsa
teddeveheggvessederggpasdedmngtegaqlvdraknrphlvarrrvfqasqrkastsggeeshgpegelmsste
ttsqltdlshgvtslltelffsalfiaghktishtfsyikkyasaihtiastveiqvealhvlqavwinhpqmiviiteh
mcrsglidpeaillcvgmfesnlhxcnaitnrlnaakelmeteglrsvspgserrdkspddddddddendkrqrlgtsrr
ldkrnamagyemvsseneededdalfggkgssgsrvarleearceavrsqcavitlllhrhacltselaaeiagddldis
svsrsstallhssglklglskqalqhiafwlkgrlvqvvlehcdqlmpyldnldeficgahpevqdvfqqlralhs
>T265_15152 peptidase family C50
lqdvvsgvdklgisdnpldysernsdevyaglptafnsrrladsikecmerltasslspmkgirplltkmeclavianiy
ghasvechvwdrmftvseqsgrfldtafshinrllakllseeekvsdatalksaaallvkqlkeqsglldavseaaltgq
lptphahfqsifvdigsaylecyfdwpafsarmslipfryvdffvgkswaavcargyfywfdlharclfgatnlpqrsqf
sstsetsppvvhlpdsvlhaavivrmhgrtlvqfmrqccesrlgkirqkliaekednkenapnaankpftepdceecpkt
sawgnsrlsdsellniwlgtrllvrgclqvaelytlhgsvrearayqdellrvsqrfhipacaqtalslmahldlfaqrk
wafelrlrqlhhiatctmpleeifrekkrfqtdveskrdfqadeagesaflhsddstsiasqhqtatklddesgfegist
dtlsaasnpliaanvhafasifpcsptrarnyrqsskpecfptfsqivslitgtssrpsrrstavsesnkklqilddtll
svgglslttcvyrilngvtwpwlvevirlvreellsdvhylpaamanssverefqttekeetealltalasltasppktt
gesnssrgltqnmmnsepdhdpghsenplhtgrtmlpppplpkaprrladrrrsprdaaegvfcqpramravqarkhkha
advepmrtevvatnntpvrprrtrsaalpkrathkeaihqpvrhsdaeqeyddnflltqlgyrvapskpifdrprpmefy
vdndgdptrtklqpggsmptsnstasrpsdqmfdpvescpsltgvlarprnlrlaskwgsaqlrsthgmagpeptlpyag
tadagllqqqianaeecatkladrltaaynqlsglpvpnllrpichwlglrwlsrgsqgqagryfaqsvgiaptslftsi
lssrlsesktscpsnvpsaqvnawfegyrriveccapynplasqekltnstssdrrfitviqlclvdevavglpspsvad
dtsldcvalglgaksnaqlvvtkytgvsglpcselhsesrvmhrftngglklldafdelqvesldsmqiqdrvrywrtry
kldtrlenmlseirrelftpddlrwllgqpvdsgpvetvrhesssivlvldrrliylpwewifwgtevevnqpsqhqqlv
pnitrsfslplviahlatqqepntftfdprqtyyvlnpeanlsftqqmfqplferfltwrgvvgreptaaevnigftdne
lfiylghgngsrfllhtfnqglnaraaalvlgcssgkprwegrhepysslfnhllagcpfvagllwdvtdrdmdrftlqf
fkqwlftdngseagediisnsltanhkkppmstclvqatsacklkhlvgksviiygipaepllrlplnlvynltgsmgfl
mrgsclllfcgflpakgdssdlmpwvaiahvprletthkvvensstahdqfrsswgssdrhsprvsvnfmcylnlnwtvf
ekythfqinfvftrdsaesls
>T265_02429 brix domain protein
mlclrvtharsergyasqnatdelssfaflhplvrlpgsdhsmeqwellqhysdahhlcaecraqqriscfltsdrlglh
rfqehpnevandpnswlpvsiqlppreaaasrrydnsgtqtgidrvggylrasdgtlvaegtgagvrfrrvnpsewtgdd
fptlgasgstnqqpapastrdsysrpqsgapvttsastprpaatlasvagrgrqnqltaddfpslpgsnvspkassqplw
kakshsqpasqssntaasrtrqvkptqqdfpelpatgrtalsrdpvsdnwgpptheqpssvrlgvdqsssnriqqpsrpv
vplasdfpslsngpsasqlkslssplpsytvhkmhsvdkksngkkkrsvvppstveytedsspgglrtklrqqrnpdirh
alsvnpltttdgdnadnrssfshiqcadslprpapcdqpraqtgptpdefpslsnttkpektavngqqetakdkrpakks
svainpnkdtsspkkvpdghwplppsglvdtecilyaeakyvppldadirnrdlirtvettlfdlggkttfsrfadlsrr
yshrqltasaymegllgllsvgsgnkdsidpplwiapmiaflpdiglqrallrvlqgqgaprlppelrqegqasrrarep
lvappvwakqvvsllqccrtcgqltvysiyffwlfnrfimtgrrrpksvrkaralavareerlyskephsfvfarpgvgn
lvkqlsldirrvfepntatrlkthrgnvlkdfvavagplnvshllylthphadkrnekrarqlakkalkksetsqaqvek
ikslpdrdsdhptgggvylhlvraphgpsltfsvveyslqrdvltlvrrifnshqystppllamtgfgslnpnaeppkqp
qpppphlrlvvdmfqnmlpslnvqklklstvrrvllisrevdlsttadstnpddviyvrhyhirtenrnvsralrrlsvg
gtrlkkrkllnptvngvplnpglgpggsgkssnvpnlskysciedfvtksgmlsdsglsdalsdmeevelpasvslpgsv
pgsldgsaksrkrkfvpshglrhlgtaktasirlteigprltlrlikveeglntgavlyhrwqsrslaevvnqserlrqr
ealrskrraeheahraakeaareahrtaciegmrragqlpvetsshgessaseddtvhsdsdkhvnvtkkstislntgka
rkqkhkrsvvaarrsnpvkikrqvdllqvtrnelsitdghhgpeqaymckp
>T265_08964 DnaJ -like protein subfamily C member 13
msgfaieeefisqaefvvqkvtlrqstpvsrllcitdslllerdppsyravcgyplceiytlvrdrvqpqrflieyvrge
sktyfstdrdtllaslldavrasgnrdvcvrstpsnrglrfcptmtsaseevesvhlrflrqqpegisfwevlqrfnanv
aysgllhavtqdgvfaenkeklikdalsailtqpapgldtslfatlpgvgsrpmdtkrgqmkhadpdaqlvlleaqfhal
rrlvaskagfnaftqlpgmrvtlgrivvaalrrrddavthavldaintlmqpmhdqpdirqeqlnkssimssenfmsrlv
diftlhairgtgalvlcalldfftfaiclpysetsdggafdcllrlvanrgralfrlfhhpslaivrgaglvmralieeg
seevasemrslalsegalfhhlsiscftqgrdarslavrqlsrqlvtlwaennpeaqdllkrmfplgllaylesdaeppv
vvidhlphrdnlklaqdhmtriderkqtiryqvetkieqllthwrlrvglpprkpnvnrelderpvvlrlprhqvkplra
pdtgdgvhvanwryffyqfeqdhakpdlvwnlrtrnelreamdkeiqefkrerdyfsqsmmenphndprldadttehaga
eatpttttnetsssepptpsevrnglpsldgnassspparlitttsnptpppspiqvsarrlikqaslvswnhsefkveh
pslaseprvgnyylrllleedkrvhgedatipldvsttepavglsrirdskqffndlfrrylqyiasgpsldsfaqlssa
tprssrdgqqrahrlsmrclclhamavvygrchaeigpvsdipllvylldrttsaserdclllllnklmlnrynvdalvd
adgvrvlidlaclshlhtsrastplqsnvlkasasqdtheggastqrewwwynpggeprpaqqsalvngdtangtgstdq
nmakiqgpvsfselrklistkhvttntfvyaqgldviprcrpdgflaaddeesaewerahlcqgqndssanttsnssaqs
ptgarslsgwisarrvvqlrwavpellnpqatsvdfdpqtasaatggggvltstsrskgtegvgslidqlgysqgalldy
ttlaircvdvlrklcdscssrdlrggvvrplpkprrvisqpqclthltqllltfdpplvervvsllhvlldqnpclprly
ltgvfffilmytgsnvlpiarflkdvhllqafrledshhlsssdltsrsvlgnmlpdamiaylenhpaekfaeiflgnfd
speaiwnaemrrfligriashladfsprlhsntravyqyigiplivypqlenelfchnyylrhlcdtirfpdwpirdpia
llrdilrawreenekkpvdmsyndairelgleasqlnp
>T265_15651 Nuclear export mediator factor NEMF -like protein
mwlfihfkclnrndekfvvllesgsrihltefdwsknvmpsgfsmklrkhirnkklsnvkqlgmdrivdfqfgfdehlfh
livelydrgnmcltdhaytilhllrprtdasqdvryaahekypldlvrtvpeclqgfpndinidgickrvlrllheakgp
wcprgsnealkpvqkvlssefgygqpcvehccrlahlavqstlkpsatenahvdeedrirqikedyamhfagalrnllsa
aylvrtddvemgmsrgfifgkklqpedeelsrqedfqpflfeqfrnkphvafptfskavdtyfskierdkttellvqnen
kankkfenikkdhelrlaalkadqeqdvrkaqlletnrqlvdsiilminhalsnqldwgtldtmiqearargdllashiv
qlnlqqnqitvslkdpyegdsdgencernqtstevvisldlnalnnarkyydrkraamkkeektlvasrkalksaafkaq
qtrkdlrtvaqitkirkpmwfekffwfissenylvvagrdsqqnevlvkrhlgaddiyvhadihgassvivkarplttee
sssdsvsstsrlplpppktlieagtlaivlssawnarvvtsawwvrqdqvsktapsgeylttgafmirgrknyllpchfm
ygfgvlfkldeesvehhrgerrvtrvdpsddftsapktnaedvpaekvemiesdtefpdtqlrlnlakndkvqttadtes
shftitcsrgkgastrtvtnkkdkavvdksnklpngtvednrtsaeksnagpikrgqksklrkikqkygtqdedermarm
kllqgeraklsqhhkrlgppfaqepniiaaegdegnshksgdneeapknseeeecidialsqsedelqleeqppvtrrpd
sdnedeqegkqaveddwlrlmdtftgqprendvllyampvcapysalqnykyklkltpgtvkrgkaaktalncfltdkss
sarekelmrvmkgedisrnfpg
>T265_05713 Coagulation factor 5 8 type C terminal
msgamilelplsplilrsgslqrvhwtlpdydithgtlterktgvgpkeqspsfrqpyvlleikldcfreihsfpnqfgf
hvklrqlnvlhqsgscfsrydiqniaihiyfwiallirllktprkvttdfallgahepgvlrltaalegehdahvptplp
secendnplgmisgtianwqitasstypsswakgcsehnarpfrpnglawcakfksssewlqidlgvralvtgimtqgrg
dgsewvtgimtqgrgdgsewvtsfmvsysddgnqwkfitdqyanqkifegntdsfmvkhnyldepikarfvkihtytwhn
hpslrvelvgcqlgcthirkvirflkitaecpksiellnstdraddapstystlqpcmkarqcesaldqghpfitfilvi
pytackqllgxstvarfaasssrgqrvqrscmpeyghylsnkawcsrqqdvqqwlqidvgpptqitgvilkgrgdykrpq
yvtrfklsysndtrlwyfykdatpldprlfegnnelvperihyltspfiaryvrvhpinwrnriamrvgllgcrqkgpct
tgffrinnesscvanlaykksawlnpdssnpqkrnlptalssinhnyqkdaaspeepsavvrgrqesrapmlanhriget
qtsssksmlhfwsangirpsslsgdtgdpmaslavdgwtgeelitrnstltlrssegvmsddpnpqssadkhanmerglv
ggaarhsctvleyrwpfvelpswyvdlreqtevsgvviytaghgraasqgshwpradtsdklkatsenlerlsvyvesep
rsgtgtalsstgtsnlcgfvtrlndaifnprlhipcrqpllgrfvyveargvrgrwsqefsallcevmvy
>T265_03745 hypothetical protein T265_03745
mvhlpkilvpvgigvvklvvytyeyltwplyylcsktlrymplpnspiesdwtyneeesrtlalpivegdpsspwraves
meglattalpgcrdlvsiwlrtvklwpdlpafgtravlgtdyrttpdgrrmielilgeyswetfgdaerrvsrisaglys
mlasetharrpiaifsetraewlfaaqaafrlnrpvvtlystlgedalvhglnetevsvvftsdellskvvkivqrcpti
kriiyfsngvfnrelytevdnlavptgsatasvaealtkapqdlhlhdlieverlgaaimlaqqeelklkqrdssvatda
sgecsgiratnssnsatstscqglwmppaeeqakpsdlaiimytsgstgqpkgveltheclvsaiaghlqrlpklrsnyd
iyigylplahvfelncelccvimgvrhlglpfdvallslgfapsvlslslktlyieavppspnemaqigysnpqtltdts
srikqnfckgdvtllrptlfasvptvlervskavwervnaggefskalfrfaysykcrrihggfpsflvdrlifrrvrsl
mggrlryivsggaplsedsqlfaniclapiiqgygltetsasgtlmecgdlrcnhvgaptpavqiklrpwpeggysphdk
psprgevliaggpvsngyfkqpeltardfykdengvrwfctgdiglmhtdgclsiidrkkdlvklqageyvslskvelal
aqsvyveqvcvyadasqhyticfvspkytalmelasslglehlaeearlalksndrqnpsavqsaqlaclckspqiaaav
lkdlqrvgrekrlttfeipkkvhldpmswtpdtglvtdalklkrfnlqvrfqheidrippsyclaniivlptsqiaaavl
kdlqrvgrekrlttfeipkkvhldpmswtpdtglvtdalklkrfnlqvrfqheidrmyekstrt
>T265_13409 oxidation resistance protein 1
mrlssiksklqnvstsitnvnpfhkasghdaeepsknakeenkrsrrrkhkekrsasarssepsgshdskhrgrkkqisp
nrqhssevkktvpnratmdyvvsvddtlssvaarfdmtpselcqlnrlvcrslfagqtikvpkaisdltaqepdvsgetg
ltdpqnidnrsyedegncppkiddvltdshgkedteifrpylsespesesyssslddeeltndeadpmdakylkvqaefv
idlktsisgqmlittnsfvftpnlecvtdsnqyhlllplarirsvavykdhsvlyftkrdshmvstrlhsggrtksksrs
plasetrspplhteiqdpfqlaetvepveanpesmdtglpdtsigstppvvdqkdetisqqgdsvlkaplssntvvipsd
sdsmeylcvlaskedatgkrhpvwftlqseeywfripvekgpilfhflqacefdeeavdeklvpsaqsrlhgpaihecmt
spaelcetttnsgtggfvfvpntydwllprigsvdersrallrlsrkrrrrvqsckhivpsaaaidqsmvssthsvcslg
adtdttssvskqrnlstarstptldeekdalhllkkesvrwelvnsneiklqeaeekrrqfildslklampenlplpqat
svsqlldpakvrdimrnlppdaegldwrltystslhgfslrtlfyrcslnpkeedsvqtsltssytstdqvsafssihpc
llvlctsegetfgamlnahpyasggrfygngscyvfrwvkpsrtddsstinasateqpgadcaktdaqesstmhipdeel
mklvhqgheienpseiesdestekgidvseefgqlfvsddaqtddrglesppaaafekftwsgknnffirgdhdsltigc
aqghsalrlddvllhgrtetcetfdspplcstedfivnnleyrp
>T265_04454 Rho GTPase-activating protein 27
mlsmmmtvtsrpppstgsgiswtvlrwaaprtafdlypyysyehywflvlssarpyvntlakrmnpipndgedssnhnts
ptgsseysepsrsenepattvvlrshvsierpqsadspsqdssgprwlrvendhgksyldrktgerwvlttdssgrpyyy
evrshhsvweledfegiqdendaieyddvpddherlsdshaeaqetveheiktsgvqpvsltsvrpglvdqrspssrhst
iiesvpvsganpldaasklsngrfgehkqklsavapfrclaamppegntragilpgcpsvdrgsqvaevgfeprtfrcnt
fpmpschatrrkhearlpkprqrksrgrglvrttdlldstnprwlryhndgdemyvdqktgeqwvlttdsngipyyyqvn
sersvweledignckdadpsdqtsqtgrqtssnvesaptkrrtfaatpathapthrlsmlelnrsthlinepaqvpceds
rffdvtrmkkehisgpqenklahferrglakyaklttndrrvkkrwsdcllvlsgpwfliykdnksatpkpnnpfgkpea
klhvqliepsdatesetskehvlkieqkdargvattyliqmppnvivcwkaairyaqqlmdeeklltpslardtlknclk
ppskldngilskmleffrsrpspealrsrgilknepvfastliqicesensdvprfvvcavraieargldhlglyrisan
aatvqklrccvnqynyslnsdkwsldvlagalklffrelkeplftfnafskiaalfasnkpdsemvglfrtildsmptph
fatarvlfhhltrvqehaeqnqmhihklalvfgpsllrsetdteslamltnnqmhihklalvfgpsllrsetdteslaml
tnvqapcvdfclthvvdlfgpvvpppvvv
>T265_09732 Exocyst complex component 5
meeqfnqhhgvtartfsesqrvlvrdysgrhptwtpglilcwrgtvvyeirvgpakwirhanrnrptdsqilptgpsdms
lemlldnfdlgttpenqsvlrqrpslstdynrdsaqtgsashcvspggvakndisiqigkaraafanlrhqwrrrdisfs
vkgrvynaavrsillygsdtwplraedvkrllvfdlqvpsehcpnlgtnhgvalidrltkstvgipssetdlkprklien
fgialhellilkakledrslqleakcrldersfritierlrkeltelhdqfskldtqvhmvsgklahlgdqlerknlprk
rieeardlilefykflgagggtfanvavnlqgdetqlleaakriknlnslcfelpdderflsakqrvtvahqqleatlle
rfrincaerntammksiadalinskghttcmeilieetlkginsrnldfeamttrlvaaeqdimevfsrpeatlmqlins
lftyklkphmderirsdmssemylinlyteyqnmdklmkalcdrltlvtdpsqlsrlfrelfanylsqyvarekecltrr
lkkhldqfyearghqkrpltssgiadfkrdlrvklhmlpdqrsmvdfegsllseevavniiedirraakrclvvgdllse
qlpgnsivhskadrsfhtsvsvtliiistpiqytqlsqptefaangmalfdilneflvvehvrygvvialqglqtmdart
vtpnivffsvvrdctsiiqffgktvdesifplvsasptclqeinskrqsiqqkleaqlqsgldrclnliishvqhvlste
qrktdfrpdsavgipvggppsqacqrvvgflaqvvnearrqldgqnlknfftelgmrlnrtlvdhfygftfsdtggflam
qdvtayrdlasqfgspvvhglfdvllklmnlmlikpdnvqqvsqdylqsgiplellqnfiqlradykearvkmeirkpsr
>T265_14270 diacylglycerol kinase
rtsslicppindlehtrsqivtsvsrpdhlgqpsaeeieslrvasltdgrvspstglsslilapnlpfvikpnpltavkq
kpllvflnprsggnqgfsllrkfqwllnprqvfdlsqggprmglelfarvpnlrvlacggdgtvgwvlstieelglspmp
pvavlplgtgndlartlhwgagyadepiskilrsiehgdivaldrwhvdceprsdvavtstdndaedgarnrvlsttlpl
kifnnyfsfgadaatalefhesreanpekfnsrlknkmfyagvgghgdricqcrtvtlttdkvipmqmdgepcrllpski
eircshqalvvqkpgrhsgtlsrdtsayfggqrtdqvrlnifvislrdyeyisedalalrgaaifygcvsvspqeslssv
rksivqligsgaaeasagnkeestpgfrlsdswlfvdsttaasrffridskreaahfildicnmeelfliddgleprlid
rtpsgkissdvhtadkqytqpvgersvletpgnlqggeisqmkladtslptgetqqveerklctttadvhqepvdlerss
qetkvkeemleqhlqiadtedqtcanpsdkmkplqnstliacdgqpensvtgenpdaksgievddqlqttvdelinqlit
teaepiitepltngkdsenpgneitpyqtdesrrlsikkpnpaprndslissvsgqpcvtelvstdstrmehkitrrkqh
prrsgkeckpnlegqsfqtrldkaflsaarkgvstnieavldvganplavdyrgrsalhlaakfgceaavrllvkqappe
llemreyeknqtalhkaaayrrrkicrilveagacptsrdangkrprnialdaddqtlahylhnsellfkiehgkhelvc
gkqeqgk
>T265_13748 Valine--tRNA ligase
vpseatvlqgkenkrretrfvvhgleagnnsrgspldtlnevgvlqersdvgpiehlevhasntgedmpdiedpmgdggd
akskaqlkkdakrskklekfeakqkkakatdnvkekkgkepkkkkdtdmvipsvmengmkdvgqtmpesysptyveahwy
dwwekcgffkpeyqsdsaeprnqfvmvipppnvtgnlhlghaltnsiedaltrwhrmngdrtlwlpgcdhagiatqvvve
kklwrernltrhdlgrdafveevwkwkeekgdriyqqlralgsscdwerarftmdpsmcravteafcrlheqgliyrslr
lvnwscslrsaisdievdkreltgrtllpvpgydkpvafgvivsfdyplvpepgdpadgirltvattrletmlgdtgvav
hpederyqhligrtiqhplvpdrllpivgdtfvdrqfgtgavkltpahdhndweagmrhnlpaitvidedgkmtaaagpk
faglkrfdareavrkalkelglyhgekdnpmvvpmcsrskdviepllkpqwymrcqemaneamkevaegrlrivpemhvr
twnswltdchdwcisrqlwwghripayhvsifnaetgaydmldgtlnsswvvgrteqealehacqqfnchpdvirltqdt
dvldtwfssqlfpfsvfgwpddtpdlrayypgnlletghdilffwvarmvmvglrllgklpfdtvylhamvrdahgkkms
kslgnaidpvdvihgislealqkqletgnldprelkraceaqakdfpkgipecgtdalrfalcaytkqgrninldilrvq
gyrffcnklwnavrslttlafsyrctapsvkhlcqqfnchpdvirltqdtdvldtwfssqlfpfsvfgwpddtpdlrayy
pgnlletghdilffwvarmvmvglrllgklpfdtvylhamvrdahgkkmskslgnaidpvdvihgisledprelkracea
qakdfpkgipecgtdalrfalcaytkqgrninldilrvqgyrffcnklwnavryalyhclgqnfeaphdsggslkdhlfr
vrnhplssgtdrwilsrlanavqqcndgfnkfqfpsattacfnfwlyelcdvyleytkpivkssepatveradlvrqvly
lclnyglrllhpfmpfiteelyqrlpraatspmttsgphslcvtlypgstevcelrdedgvetdfclvtnivhrlralra
ayhvlpqtkssgaleaqilappgvlttlqsgayltdvveplgkcrlvrvtserqeivtsgcigatvsardalfaadipes
nmqddeqavddsdedmagqaqiaepsvsngtsrvpatcqlylhlaghiniaqeqqrtqtrlnqvaqslralnaerarpey
qtkvplskrnvderrlheleveqqhledmlssldtmaesestsghvstphlqvqhpllravvslsphreisheitdiqss
ieqyateellggkrlecralvkqwlswvlrlgeirsvhdqvnfetlfqsclkqcfeidglylartqepsladlaaafflr
scsnascahervqswlarlrekfhqhtgvtdlfpqsm
>T265_02749 Dipeptidyl peptidase 9
mltrlqdslqifliptsnfhethlrdnqsdddetmepfhrvslpcirllreedvqfwvqvhdyfelltnpwhpvhpatts
vspdgaetttevqqahitfvwashrsghlhlylmqrtwpksavvcanartnhgvaeiidaqevftsqltnglwevtgdrs
ssflgrslvycrtlfasitsppavrlmtrllkkfdvgrehipsfpssyavsyasgtrgkltrltplkpdaqfgdvqpspg
ygaptdeescydpyfpvsgtqsyplsfklsafdpasgwavvsssslnrttgvqvvkihhtltessacgknlammhvawlr
hhsrehipsfpssyavsyasgtrgkltrltplkpdaqfgdvqpspgygaptdeescydpyfpvsgttsyplsfklsafdp
asgwavvsssslnrttgvqvvkihhtltessacgknlamihvawlrhhipheqvlpnqlrpcdpprvvrfdiehqpnpsg
tidesagfsdspiarppqqsstylygllftpkqpkpaggyptvhfvyggpgvqlvlgtyakvtlmhalvychfgyavflc
dcrgssnrgiqfaghiknqlglpelddhvaflkhvaqktglidlsrvaitgnsyggymslmaamrysdvyrasvagspvv
dwtlydtayterymglprdnpigywngnvlryveqlpadevrliichgaldenvhfvhtsrlvhklessgkpfkllyypt
srhgikeyehmeasllqlfervlrpr
>T265_01774 hypothetical protein T265_01774
mllpcmrkktrrhhkrrcqtflqlhheklakkaftvlgvirrtfcritrmdlqilyeayatplleyvaqffyvgckkdat
ligrvrrdatkmvvglkylhyethlvvldlflleyrchrgdllptlprlnkawltvvaawntlsptvvhapsraqmkall
dtylcvnvrwcvytepeirkceklrqsittipqlsmmytltciagqdefqcmrlihsreadlinldaglayygsslyslr
piavenyaldnspgvrelfyyanvvvpkhlnpvptnlrgkdicsagagtaegwvmpfgklfadlrtipvtqcnsvvrnli
gylgdscipnslsevfnpfgdntqevcqlcanrgletwcttrdryarnhgalrclreytenieslvkptaafvrareiel
asvdgfpmadykllcptiqadgtwtadfnastttchwgqiparmimtiltepnvtefnnflttlvqyfgpsgshlqtfsl
fqstgygnpdepgqtydlmfsdftrnifvppeeetatyyrwispnfldelqkleqcplptmnwcvidqfemakcgrmksa
faarriqpdlnciqadsaidcmrliqegyadmitleagdlyaagkyfdlvpivaenygdgpfyhavavvkkvnpgllvsn
wrhrftchsgvgkatgwivpinlvldtrqvivlnghllyafaelisracvpgilnapfdrtgknnlnlcerctggnkdlc
rrdhqelyygdagafrcmteggdiaftrhttvhmntagrnpdywarnlreddyellcadgrranidqwatcnlaripssv
vvtasyksenertnmwrllqygqeyysadknpifqmfdsgfgqtdlifsddteslslipwenqtytrwlgqrflqlvenl
evtanlyeaglysakgrlqlsrltiltatifgiltfvg
>T265_13324 kynurenine---oxoglutarate transaminase
cygasgqdflppalfkdggkssvsaclicllglrkkslsqttgavgdgahfekgarhisqccvtlhkftpwftlpprhct
ssspnrerdeqewlarearaqqewaeeqrrreetrqkeietqdivsvesddttdlppwhhpplpstvpvppvtlptyrrg
itlrylqpylyhqltlpiahhkngaaffakqehavtglgtlsadeesalcadyvefyhdvrdelearwgrvaalrtcrnr
tehlrgtvyvefalgsgatwdaaeacagrwfagrqltcmvvrlgggwreaicglhhrrrcpkgdskcnflhvflnpgetv
tdlhkalklqlgelppaergrenaerrrrntrvtinkllqnyqvvnlgqgfpeclppahllanlsalaspsvnpllhqyt
rsmghprlvtvlsklytpflrcdphryatadaalqrdsfaptreidpmneiivsvgaygslyaaisclinpgdeviimdp
sfdcytpmtvgaggipvhvalrptpdartsndwkldlkeleskitkktkmiilntphnplgkvfteeelemiadlcirhd
lvcvsdevyewlvfppnkhikiaslpgmwgrtltigsagktfsvtgwklgwtigpekfiqgmqlhqqntvytcptptqea
varsleeettllstgksyfhemcdviepkgktmvkrldqigmralqpmggyflvadvaswpipkdqleddpaltydvvvn
nwlikhkedstlekaykaleq
>T265_04280 aminotransferase, class V
mwlvpyprwlscysanlltgrsvfrtrpllldflclglcnlaiydpscffrvawlattfkldttassrfhdggpcdffgp
sfqasnelmrrwlprrvesvsaqemgcklivcmaaasnvtgimvdvdafsclthrygglafwdyataapytkidmnpvrt
gpdrdlvykdavyfsmhkfvggpqtpgvliakrrlfkageaqpdgcgggtvffvrrdaqvyhrdlvykdavyfsmhkfvg
gpqtpgvliakrrlfkageaqpdgcgggtvffvrrdaqvylkdveereeggtpaivesiraglvmqlkeavtcdaimere
dilvrriwdrladcrniivlggkeaprlpiisvvvrhpypsvgtaggskaegrclflhhnfvsallndlfgiqarggcac
agpyamdllgidealaklyeetlvgcpldaykrarhydtpqlevirpgftrisvpffvpdaevdfildalkfvanhgwif
lplyryisstgewshrqheisrdrkwlgnvdysegkmswssarittempvpesyeaclraaheemcrtvklvdfstsfpv
pddtiafdesshelrwfllpseaaaqirneigqlstpvphsspwhpgslskcfcpdlqnnkheaalfrtktssclmdpps
eschtvndldnpkkqidvsvtirqlirphsigplnsghlrvkditvnsitlthhhrkrvlsesttkrpntkmglkpslse
svlngayltrrnrsssaeqlifdsfdappqlaltrstaisssteyfdirqsvdeptlnnsalvqvshdplngacsvgrka
mkhtaefvgqqdlsrlkpsntlwqapprdlyklvfrairqfdmihpgdrvlvclsggkdslsllhclhqyqcmlrgcwss
srsglppsaifdlgavtvdpgtpsydpsplipymadlgvpyfyekqgiirqakelpyevssicsfcsrmkrgriyacarr
ngynvialgqhlddvaesflmscfhngllltmkanyrvrqgdlrvirplvfvreyqtrkfaetcklpvipencpacfeap
kerfrikrilaeqevlfprlfhnllstmmpligesstrprktnctssvrniltkafhnfevntksnysd
>T265_01274 putative leucine--tRNA ligase
mfpypsgtlhlghlrvytvadalsryramrgnivlqpmgwdafglpaenaaidkevspeiwterniahmreqmestmllg
ldwsreintssadyyrwtqwlflklyeaglayqrfafvnwdpvdqtvladelidaegrswrsgavverrplrqwyfrttv
yskslldglkeiegnewrdvvqmqrgwlgtldgtqieldvnpvvsseeqhtkeescafgvtgervnvftkypglavadvi
shigvhpgsvyfeeqfrmpetqrglntsrklilcshhltgndgsfklslssttaaspwperlavavrhpftgrqipmirl
pnstqcetmafpnqlsfnlkphgkslcltdlldlppsdtkltllnsednlqpvdpasvpldevdryafvtsvtelngvav
shsaekamdalrrsgrggywsselrtdwlvsrqrywgtpipivhcrncgpvpvpedqlpvrlpplhrplkrgdaplkdnv
ewrntvcpkcgepgdretdtldtfvdsswyylryldpqnhrevcerrkahgglpvdiyvggiehairhlyyarfmahfly
dlgitpcrepfsrflpiglilgqtfvepntgryvaptevrkcqdsagrtawlekrtgsplkitwdkmsksklngvdpaev
verhgtelvrltmlanvgphrerkwqedgvlrgivnwqskigrlvdglvelsktssswvirfgledplyshpinfrsahe
hivsqvnhcyndtfvlsaviarlqeltdllrktaqssggpgptsfmylraladlivmlapiapifacemwsrlqiacnen
tssnvldllrsvessdhngfhplgtwpydlskfaldqpfpvhsgcaeldigsqnsrkvdefrstsn
>T265_01809 UBA/TS-N domain protein
msvntpidvplkysglcelavhrlpkfgsrvvypegfpnaknilelltlekhtwtlvaalygdrveselkgwvdtsaadf
mavrhsereiakllyerdsslreaqmlvdwlerrvrehiaevaeryeclfnqtatwentahalsflsaselksrnlptvl
hpdathctgtqwhpkdqttndrylnylflcirggdlqraqrlcmqrgefwravslegwrlfhcsrltpnsppytdfgdme
vtegdiwqlnnkwshtrvakveapvspepeeivgnvnrilyksvawwnaenstlppyeraiyaalsgnlgvltrtlpasw
vdltwahfralvesrvdfklrsllhtgpradtlaltgktqplwpvdggltlpdvawapkdwtaadafskvesclgwsals
ylqasssveldairrsalgdflwddgaqvpstvapgekgmtgepslsvllycilyatqqtvvtrdydpylkavacvmprl
vqaatgysnadesltlrppfalrtsstknpivcqalrflahfilflrsvepdipdepcaqiikaylsilmtdhrielian
ytatlptsavrlewyssylsgiidstererclklaaqagfdvqcltravvrllreqhmlvpyddttppndqktaddrlit
iekmgiaallqedqvenlsevnrmrlssldwlfydprqrgealilvnsflrtfiamnslkaaqkvllklpsgtlerakii
cedcgspswlvntireheclllylesqeafagwfkqahenrpppptgpaaprsltervqaeeskrayedrlerwrhelql
dtevaaekllalltypapgwlvdlpskseddvpvirednitnslhrdgkeieqpneagdarspsdywsaqspcqimegls
gspesrrmqmnvlrecrlpdsmfllvqlyqtvgmhqkcvelsnliasekyglyklfsdvrlrmflghvndsiehlvastg
dpagyslelagttgrqasksrifdlshgtleelttlgwsisqksfseqlkkvdngnrqelltllldsdlrefgvpwiadh
kkqeqldaggrivqvvrcrniaipladedhtnvtgpytgprllrlaltdgrstvaaldvdnnerlsmntppgtklrlmgt
vplclgflilqkqhvqvlggnvmnlikewtmtklakvcegrlrtgappfvpfgsreaadlvksecgflsslnvmrnpesg
ydsfktaskstaaekenefdagfmerrkdiiaevqqtkfknssaadsikkpasmrfqtggskfadlqaektqaydealaq
lvslnypmplaasalklhkgdykaaldyllakqisstnlngrgaglrstrrrggrssrggisgpdeeddppaaaaglprh
sagltrlsdllpvtvathvnttapsasnsrpsvsghtpiclpvgcpilaqnmageyeeaqlighitspgasasgdkvvlv
vytrrsnngpqdeqeelvplslirtlnsekvsldmvppapphrarsynpstisseapsynphfadsqsgqfdgnpsrgrf
vrprgrstatgrggrprrfgggrggrppy
>T265_00284 hypothetical protein T265_00284
msheseshvkisrtiyrgvspstsrlesrvreledmldlerdarvraerhaadmsfqvdalserldeaggsssqthellk
rremeiaklrkdlenanaslemaetsmrrrhqtalnelaaevenlqkqkgkaekdknslimevdnvlgqldgalkakqsa
esklegldaqlsrlkgltddlqrqlndlnaakarltsenfellhanqeyeaqvlnlskaksslesavddlkrslddeakh
yksvfliqfpqsrfnlqaqltslqmdydnlqakyeeeseeasnlrnqvskfnadlaamkskferelmskteeyeelkrkl
tlriteledtaererarasnlekikakltieikdlqnevdslsaenaelarrakaaeslandlqrrldeltieinnlhsq
nsqleaenmrlksqvndlvdknaaldrenrqlsdqvkelkstlrdanrrltdlealrsqleaerdnlasalhdaeealre
vdqkyqnaqaalnhlksemeqrlrekdeeletlrktttrtieeltvtitemevkykselsrlkkryesniaelelqldta
nkananlmkenktlaqrvkdleafleeerrlreaaesnlqaserkriqlsseieelrgaleaadrarkhaenemneaqtr
vseltmqvntltndkrrlegdisvmqadmdeainakagaedratrlnsevlrladelrqeqenykhaealrkqleveire
itvkleeaeafsaregrrmvqklqtrvreleaefdaesrrckealaaarkferqyrelqtqaeddrrmvlelqdlldktq
mkmkaykrqleeaitmnkyrkaqqqieeaehradmaertvtikrigpgragsvvrelsvttnrgmratsmm
>T265_05901 intron-binding protein aquarius
masrdsvdyvaqdrigqlartywlpkstsesdqtkstttlrplvqtvmeriyreelltsgfshrrcfalelnqylekwlw
phfdpdtstrahilsicamvneksrgrifvatpnqfnglvqrvlqllleespslisyrkglqhpvgsqensgqeptdsat
ssmdevkqrklflehivlliflshcftnlaevgvlrqclrelyslsvwrdhmhpvrleqelanhpryarmikkitksqsc
lspeeranlavqhsfiphfidiflslldtipsddkdkrlepllvhylercillfvdlesmlltrrllnaiiddrhlvvrc
qaaslrkrpegklfselvdmlafyahfqidestgdpldenemdkrhcarlsslqlksfalqkeklhtlavshpagiessq
llrkhlsalnarelydlaacfalvpprphtdpdnssppgkraklescstedgsaieslrssldakltdkdillrilvhrf
arrqsdlemlnnmslypteellwdenrvptqyysgegclalpklglqfltlqdyllrnfqlfrlestyeirqdiedaimr
lkpwrgelgqavfdgwsrmalpiqsfnivevakphlganhparvradvrvalaglrpeirkewlglrrhdpvflvtirpt
kqqawkyepaehfvpqvglvyvrgceiegqvdkegklvpdeerlgflptkggekpnlmdtlptwrvrldpaqyqmdaerl
kaeqtrgevlrakvvrakregrsaeeisaleaqaaeadqhnpedlydtfnvlvrrkpkennfkavletirdlmntrsvvp
dwlldllmgyldpaaahyshrpdvyevrqnwfdtflspehlksafpqyevefidkrrwskrttqekesgedydecappgp
pyklvfpplsddpsakaeamvpvdmiapseatnstdkkdpsatptvrpklvaeayepplhppwhllaragghmpsniyta
gakpgnlvpftpaqveairsgmqpgltlvvgppgtgktdvavqiihnlyhnfpnqrilivthsnqalnqlfekiialdvd
erhllrlghgeesletekdfsrygrvdyilskriqllqevmrlaktfhhpsistdtaapatnetvdpisdqtnidmytce
taqyffiqevlsrwedfvskmalhapsqstleggqdgrttvydpsivrsqfpftefftgqslpapevmaqlfagnslied
mamaracfqylhsifvqldefrafelmrtgteranyllvqeakiiamtcthaalrrrdlvqlgftydtiimeeaaqilei
etfiplllqnpdlagrnrlkrwimigdhnqlppvvqnqafnnysnmgqslfarlvklgvptvqldaqgrarpslsclysw
ryrmlrdlphtiseprfrlanpgfrydvqlinvddykgvgesepspfffqnlaeaeyvvavymymrilgypaeritiltt
yngqkhlirdvvaarcaknpllgqpskittvdrfqgqqndyvlvslvrtrtvghlrdvrrlivalsrarlglyvfaridq
fatcpelkpafdllmnvrgpgwarppqlhltpwecwidpqspmaassqrlqtdmitqspvvirdmlhmttyvhqlyeerv
nvlmakleaqkaqaakavvkalaevrqqsadvtqqneppspgfpatdiemksqpdssdvdvhsdpdierresestgsvpt
ad
>T265_09033 Transient receptor potential-gamma protein
mkaiigsesveavgvgretefmellglglphryvtrsnhswtgagadkkplvpsatstvskntgktirqvldwqstivkh
lrcqhvlsttqllelasflnylaswcqrlvetsielcvfcrnnnapfemytthkalkkrskyrarnaspeqipttstgmt
ihekagprkekrrstrrsssagqgtevrtinfrevgefekdevrkevndviaeveselagqtdkkssrragvvdlgglel
pleegelsraercflhaaesgdlgtvkelldrtellnfnpnctdalgrdalrivienehlelldllvhsplidlkdsllh
ainedntaavevilqaqterackknlkalkkrskyrarnaspeqipttstgmtihekagprkekrrstrrsssagqgtev
rtinfrevgefekdevrkevndviaeveselagqtdkkssrragvvdlgglelpleegelsraercflhaaesgdlgtvk
elldrtellnfnpnctdalgrdalrivienehlelldllvhsplidlkdsllhainedntaavevilqaqterackknlk
essaertsrsfmeslefttfrryaasgetnqgllgriqsssftpditpiilaahrdnymilkllldrgdripkphdlrcs
chncvqarrtdglqhsklrinafraltspsfiiltsndpiltafemsyelrqlgelenefrtdyeelsekcetfatellg
etrssvelsvilnhdtgsggagmhvlgltrqqaddseeeylqlprlklaikyeqkkfvahphcqqllasmwydglpgfrq
kpmlaqlttmgtlcamfpvlatcymlaprskpgglmkkpfikflchssaylsflgllllaavrieslltntmdermndra
pwpslseaalvvyvlgflwqeikkvytwgfrayisdmwhlldfimismyistiamrtvaiirvqlyneerfvnrgqwdsf
dpiliseclfaganivstlklvyvftvspqlgplqislgrmlydifkffcvyvlvivafafglnqlfwfyannrarnckn
vhftleegqkdvydycitrgthftnlfeiaqslywssyglidltsfnleyphaftefvgkltfgvysyiafivllnmlia
mmnssyeqivkyvkmikerearymvvmreltkryimkklraaefepvgaddlneikgdisafrfelldilkangmnipmi
yrktgklrknrdglqtsdyedissfketllekakgveskksatglfratvdmararatidslhhggpvenpafvsdepdf
kqkgqtvecvselepfptttrdvavvrrlrsrkdseknltcdrtkpqtealtstdpstpkpedtsspvesttiavssdqk
ssfstkslhameqvsftsqdkssstptdtakesavierrdsgdvkrsqapappppppvakrpslapatakaaaektvppn
vkplsrgavmtaekrsettkpkkteatdtektdseqtssrsdfv
>T265_10351 Adenylate kinase isoenzyme 5
mevmkrtitpaetkeylskngipqlfeclmtglmyhrptdylnylqeclekvkrkgvtevrwdlflenrtsppppvvtkr
gmtiptananssalnsmssymplpgidslkvrirpnasiicvlggpgvnkssysqglinhyptfvhismghllrcrakle
verkgskwtksveqinagellpqdmviesliwhlnqhadasgfiidgfprtqqqyeefkahinlenlaciflidateeyc
qqqlvergqsddywkdylpaaianricmfklqtlpmcktidadgklrvvdgeikpehiardmrtvceyvlsgkvtgpssk
ptpgsvpdrpmtkighgmmgcpgqppvfniprivpafadngrvedlptcpiillfggpgsgrseqaralcerlpglkhfn
vteflrnrvldhiegdsqkdwdvvarrvhssdppmpkdriipeywnvqvdilrqefntvaentkavviegfpndetqlni
fnqhiggadlavlldceentlqkrllkrytrlsrtedeetvalhrilffkhctlpvirhyderstlvtipadrdqelvln
dvvtvveyflgkqecqnnnsavtvpsheiqplseetkspngvvgghpsepvvifvvgdpqsgkttqarklaehfgynycl
ykvieyesgsvkpflwkhfyengsflkglvvdelpfatkekltvekelssgmvlmlsrpeelsqdsgrpddaqtnereqn
tsialdteqppnqvkvfkvqispnpedtfqnilsqlrgclsgstpardv
>T265_14343 ATPase, AAA family
msdfgdvdldqlldiereigiedtenvppvlldtegslpkrqliesditlqplppkrpritmdpvtsqlvdnpnslicsq
plqdqrrnsstlykriplsgdytsvtfqngtryyltieedestvptrdfkfqpvglveeaerllrlrqtahysnpeeqpr
dhidtavselwtkrhapghyidlisdehnldsfhfyhskttnrtllrwlkawdpyvfgaehvlaktqsattassaatpvg
sfaassrawvdlermageidprdglpryrvvllagcpglgkttlahllaqhagyqviemnasddrtvsvfkdqltaivss
stslnttapsdsgtgcykpcclildeidgavpaavellataaravlppagaerrargkrnttplvlrrpvicicndlfsp
avrplrapgvpclvirlpnvdlgrlitrleticrkeglmvekmvltqlaeiaerdiraclnalqflrahlgsecgnkank
nlsaedlftligfgggfkdvqrslfdvwkavftipsarllasriesrsrilsgayphhngvstqqqqqpktranydsett
iaariqhvcevvdsagdasliamgifenylnsrmkdaslnvarqaanwfvfhdrlfthilsradyslmryttwlpawihl
alatptglptqlnggtksgglrwptahteanttqtqciaildqlhanqwslpssyeksgsadhlttssfrftprrvflld
vaplavsilslsssslrplnsqlysqqekstlksiveimlslgldwspqqnsetgevefqleptldfitdfsglsnglrs
iahmtkqliarelgverlrrsqrvlhaatsqtataatlkprledakpsvpiqpeadsksktklrkdffgrpmadpakaqt
plvpptkgwfiyfctisifhrilqvialwnkea
>T265_00661 Endothelin-converting enzyme-like 1
mskmsnkdtgnsietndveaaivdevecndsdttycvenfnyqvfsgttasvppltkpqkvkysfkrpgliarqlsyklr
sinwsatkeqlsiksnspmqllllavliilffviltllilsqknlsaerwlrthqcqsyrclnaaglmfeklnksvspcd
nfyqyacgqhfqphhptaqpdtpnaqggqayqsgfnseavmylnkekagkllrihrpaidhltqinihaiisgmnhiyst
qytkansakykvsqwyqscthrtmrnwygtrtflstavpalggiwlldrnatndtgataatndwptrffwstaltkdiam
ksdwswmesvkklqaalhvpafvdlsvqsdqqsmpivyftpdwtawlagryysyyekyitsifqqlgveagipygdteft
ervkqaikdvelvgkqmyqiiqgartkeresvtlgqlseigstfdwkglltyyfnevgiafddnyrvysrsvkymkklpk
miadlqknysqavfnrilnnymlwntldsyawhlsyemasiqnkhyswmdsdletdcflfthqlfstvlgaifvenhlhd
eavnhtkamlsylkstareqvertkwmdyetkrrlekridemeikytvpeimtndvkldyayrrlkssyiymenllssia
ylramynrllagiadpdendwlsdrvnvydakigmqivkdqlyvplgavqppvyhhslpatlnfaafgsmvatamahllg
eigsykltensqliwsdrswqeylkhwqcvrnqignetqaylnasswlmiyisaglddaasqiiddatgllitrraldkw
mdekensledailpgeymarheqfytayaqtfcdkmseseqfyqlfagdqavpfevittnsvfppgltnasempmgtlll
dtpsvnatlavqgerrmtrgclqngcrtngiirgemanwlegeltdqkvrgsnptsasrlalsrlgqpesilvlvqpsgg
tavrhrkgatagrffsghstrqqkwsiavtrcepswlfcqpipsanpmah
>T265_14989 Guanine nucleotide exchange factor
mrrdsksesdresksdntnidiedteqlaliamkeserlfseagfllpsitatgcnqqvivqpsqgspfkhslnqsaakh
fqsrfanlplyqgygligqqlamckqpvscstptvvtttiqtsdaagaqndpdkntaagalmnlldesterflrealnqw
ctlgypqfdkpslsalgmspreimpveeeqkalgwtddlpsdevkakdetlvsrsfqaqetdlevkedkqdlsaglktds
atgprlsrlgvpsqgafrvawsempevlnsdalvkltrhevqlqeamfevitseasyyqslnvlvkhfynspefsygsta
kgdlptspsqavslgismaqiagqlsfengtdapqestpgtvipatpisggtrrpllkplekhhlfsnvllvclasekfl
kdletrwvsqmpilnevcdlivkhagganfepyitylrnqayqmetlrklcqrdsfrstletlhahpisgknslgsflal
pmqrltrlkllvevirrlqdsviqeasdpaqrkspyrvptdrerenvqlalrelsrllassetekelmdqkarlltlssa
lefpdnvksiaisdkrlikegevregapdsrismlqklslkkpssfylilfndlllvtkkkknerylvldycdraelqae
visltalsrtlsgnisaqkspvidegsqkplgmptsggksgspsmspgrrarrgrpvttmdfgllspvaspesqtrqsqe
epvtsgsrlqsrgiarsgsslssyqirphptrsanygghsptlpseqsravsihltltashngtfnelyllpkdndeles
wckalsidkkfvplskspmktdvgeksqdspadddgddddvddddgddddgdddgdvvvvdddddnn
>T265_00010 HECT-domain protein
mlrglprvvdpwwfsrntlvvpsfhaarrkhecrstarllrpgqeqlryrgrvlttglpvrllrqmfekvhpehttfiet
krkerderrearlreqaaiciqrfellirhimstietakpdisflalalrkatlldwisvtkwifvytlhylseldpctp
sgsrllslflsfllvvtdyscwsfydeklkssmqqlnavlldhmiqyqlyeklhlllckglarhtpaftstsltglftla
vrpllysnfnkskliiftsqiltvpglilhvssmmnesydiivkerlcskvillyhnhaeelellvssvegpyvlcfian
liqlslleeevialhcsefcvvlsklmrhlsnyvgskksnlsswhpilgwfaqpldnslqsamlfvtkqlrllwnnrmvr
llfgdlyaqteldeiagassgasssakthsgtapksgrshielyagrvrhelthffnqlaggklgkskkhsnslslygph
tslygpqdlprslkavcmlycfnvgslreikndilaglslgdllprlwrliarcgsvvdwvkiltdsnpvwhlephashl
mhiftaaasnllsilddvelfqlnksfsvdelcsmgtffnhlvyetvmavpdpwklcsgsgtnakdasttkaecspspls
vttfpdlfsmclrllsiiherdsryqftpanfwllsnlristlladlrkpkphalfllknvphiiphkervllfrdrvrd
dkaslgvqtrmnwltddgpvgavitvhrnrlvedgyqqlanlnssqlrmkirvqfvnemgldevgidldgvfkefleetl
hrvfdpslnlfrvtsdqrlypspsshvqdnhlmlfeflgkmlakaiyegivvdvpfanffltqllgrekagcysfldela
tldkelykslsyikhydgdvadleftysyaedslgqmvvhdlcpggryitvtndlkisyvhrvahfrmykqiraqtasfi
rgfysilnpdwlamfsppelqklisgdsisvniedlkqntrysggfhsnhrvikwlwdilrrdfsdaerglflkfvtscs
rppllgfanleppfcircvqytnedqdvgdtlgsvlkgffgvggrreeisrlpttstcfnllklpnyssrsvlrdklrya
ihshagfels
>T265_07096 alpha-mannosidase II
mrlrslfktslfffglcflvyivlymqaghketaptdlinqfnvvqkkgysglkmewlqdvskrpestkastkkpvehss
keqkvadapthrqrkslqmsqiyeeldflnapggawtqgfpisynldqwaekplevflvphshhdpgwimtleeyfeikt
kkcldstlkvlesrsdarfsyaeisffsmwvaglkedeknrvkkllnsgqlevvsggwvmtdeaaghhyamldqlieghq
wllenfdyrpnvswsidpfghsptmaylnrkmrfsamvvqrvhyevkkylakrqslefswrqywdndghtdilahmmpfy
sydvphtcgpepavccqfdfarlqqfkcpwkfqpqvitqnnvderaqlladqyrkkamlfdndgvllvplgddfrylsee
ewglqldnyglliehinsnpkyrikmrfatvsdyfnalhqrlktrsnelhlatemtqltgdlftyadrdhdywsgyftsr
paekfltrhlqselrsaellysythqflasdqtryalltgfqsslfdhltearrtlgllhhhdaitgtakplvasdyaak
llnairatrlvfsvsvahllvlfvghraednprlpipgavkdrlknllvntnpsdglqdvssledefftegrsrpkilkl
dpkgspsfvylfnpvpyprtlsttltlqgpapktllitqstlkdhlisqrqlvvqlepsvqydssmpvefftarigpvlm
gpmsltrlsvqvdgktivtplqpssidssdshaadivlssdtvelrfdaqtglmkqfidrhsglyldvlvdfvqyhtgrs
kshsgaylfvpegagkvmelpktpqlriirgplcdeitvytqyvnhtvrlykdarypsqaielentvdlrsnnnmelvmr
vrtnissahrtfftdsncfqfiqrtyydklplqgnlypvtcaafvegfpevrtdqrpvsdedphirltlltahahgvtst
nagelmvwldrrtpqdddrgldsplvgswitqsrfvlhietlerqssgpfanvprlslptyraltdllqpvqrvfisssw
tslmppqfalfgdaqipcdyellnlktyhsrsqvfktitntkgaqiglilhrlapfvksshtadqavvdfcergsselni
ktifaplklsqaaklrrltmipepdevlnwrslvavepmeleaflln
>T265_14669 FYVE zinc finger
mptahyalmhneleavqflighgfqvdsvvepanrtllhalcqkspedkkhsehlglaqsllskdgnafvadangntpvh
vallhfntsmfgllmehvkeadlnaannmgfpliwlalvadfgfdqrtlldaigfsrscsspqscsfsktlvlagadvny
rfaksvkessnrvdampdtnlpeagdtlliacarcgldaaalfllqqpaclvnaesatvpgetvfhvaieskltslchsl
atsyqadpnrlrmkevrcksfptkpscpqqpsppppfaetkklepfdlfpddeeflqhptrpvnedqfvtpfdaeslser
ldpdgegqnlsvsevslekatpvqqaeapcrqtekrtplhlamargmtqlielyldqkancepdwllqdetgdsvfslal
wtaqfdlasriliaasrqyqqhavqplpngstnntvmqfdcgtglsllqraverdqleavrfllrhrvdanisfgssgtp
ptsnldverqllsinlsladsivcplwssllrnqpniaqllyrvlrnvvndsasgtivrdlslpirvycacvntkeelva
acgdslhnsfdgcfwslcfyridglsfqnecflgylrgcdvnatprypqmfkthtawhplhmasanglletvrcllrcgr
advnrqdidgntavhlavcaghnriveillqcpvldcgvknslghtafhvamecrnvkaaqsllsrdstlalqtdnlgrn
flhialqnvdraavffliqtgmnlnqcvndstqytplhlaiiagvpedvfrslllagasissrtpqkhtplhlcilhnrp
ellncliengaevneqdsemntplhlavrnanipcltillaqpqtdccimnirgqlpihllaeqnsataveilqhlfevc
vtpqinskdaagntplllayrsgnvplcialvhagaslgltnadghsmfslsrlrkrsaspdrilmqildslmqeplwed
gpscvecqakfgltyrkhhcrhcgrllcaqcsnfevpiikfginkpvrvcetcfdflnnplgl
>T265_06192 lisH domain and HEAT repeat-containing protein KIAA1468 homolog
mgelrcdtsasprssengcfknglkdscisaedvadyllkeklhlsaleyyfewldrgrriptlhrffsdasyfeqftss
lkdeaiygiahchsistldsidmgrisddgnsleeklkvleyelrkkneelqnlrnelthitigravsekltlndldpds
nfheppntqpqdirpyefralavlindyllhnnyritavqfseesesvglqdvesweqvgvnlpkppnllcllrsywstt
ptddissshlvldsvtdlvgstrknpfdnetssvimdtedpkrfrnqleelvslrqqvvllesknaqlviqaqnwrnqli
clercvsvvfptvrgvsdwlfavehaevvqkrlgfvnqtatntkvvesgfsdsnssddkssnvasqtdlamvhplcprst
ssefkrhmteilprlsvvsadsddvafrlatslddfvvlvserlessfplmaddgkticlplltqaiclhpdsivrdrll
rllfnlfspptsstlsadsvhirhsfssgprttatpnddllvdnhqhrtlilnacrrlalylgptrlesellpqlwsqln
erpppsvaqrllivstcgvicpsipahlqsslmlsilesnldeernelvraanvrslaclvslmadydklpqliqrltrl
lfhdrspavglnrvpgntshpvdsscvttnaeqptfvtsvewllpavaqwcleldslhttlidpwldqldsyilsthsdp
ssinpetvthtlaildylvpflhawilitiveptrsdqtywdaaiswsvshsldeanldgislckfleesprppesivnv
qlilgqqgyqalqpkfeqalahhcseksthrtdsspttpkkqwtakswlynillpklndilsriprqpnkvtgsvynhtd
lletfvshhygehfahpwgtpaqsnsdltvclavcrflvtfgadlgmdgiqkllavplqnalmnrselgnfeydqqalqt
gllagyccllssvkaktlthkvrmlitnaiflhtrefypldpirltiwalcltvdleyaltelilpalrpcigcadsmvr
raaatllhsviealrfiqhsqsdcvclsqtaprqalidqlcsmvsqlarddmtgqrkrinpdeadwsvlavalgplhsll
swclylsnslprktfsngiyvdqtatsdsssssgkdlyeseeqlfelirmqfslvvglidtsaqqsdpasdtesdyssqr
llisqqrfwliltgallsladrllpscpnafrdevilprlcqlaemsnslpnldqrarladrlfakatrstvapfrclaa
mppegstgagilpgcpsldrgsrvaevgfeprtfrsvnsrsnhlghlapqkathtdrimichnnhpncrkqscirtlqtv
dflflpypfikirkdtsltgaafayvlkkkrelmiswystqdavnyrn
>T265_14735 RIH domain protein
rqlnnlenlkavgsvvhygsiiqllhlesnrmvtfkkkypaflersalrvqleedgsegswlciqplykhrqagdpvvag
drvlltsvrtghalnlsivrqpnqeyqvevngmlmsnvgwhamlylnysqnmqdvlkggdvirmfhaeterfltcdeyqg
eaqvflrttyriatktatsskalwevevihrdmmrteagrwnslyrlkhiatglylcakfteqpvsassshesedhcnfy
lsvtskptlstifelestthmesledfiprgsfvrifhpesgtwvkstniaidadadrpimhklgclsqkedkeafslvp
vsaetvreldfasdaikqlagiadafedgtfsseqkgtlvslltelirfmldgvephhtnlymlsnegapvrerqklire
qsiikqefilleakltsfklsripinlllqtkppdshflqvfrilssaafnsldqsearpmgeplnpfselisespddwe
atasipglqlhelrqigslcytflkvaqkdyrknqehiaqqlhlmqshiglgimasdtlaallhnnrkllekhvgpreit
tfvnllrvnydtrlvddeifllwsrlleinntvslssnlaprlnygrialvelcqlasmrslvsqthmtdnehqpltilq
yyqsqmelfaqmcrerqyiainflapqlpislllrciedcrlpaelravhcklllhlhldkspqeprqsiqyvwlwrkig
rnygldgydpmdvltseqlqsrgqftpvmefisscladaassdrwfqdpfqsklimevvvlakylvyfslyslsallslg
rtllllmdrcthgeptthksggqwhydsedksiartklsileilqyildtrvnhrvysllafykhkvegdpllqlvrega
nkiavkdeasiltgsvkfgchmeqaeittldkmettctkdehyrmitsvlndqritfnpldidgchgrlmvsvlvrlvls
pdpklvahslellfrhygqheefvgvlkqtqillmedhvemyhqlsyyltllrnlveqselwikrkyssafedtdaisrk
nmivikniitkliqictatksdyvnetspqfiqwayashtqepqqesvwltakntmskgqlqqllnhlgiqdillqflnv
plhndqlsdevllytkqllcilcadnpqgqavihrnldcfltdkvscsstmavsveqryphkslaplqtlyansrsrvkv
ygklssefttsscvtqgypllpflfnfvtdtimedslpastacgvevlpgrwlegiecsgdiallgsdptledaavftav
lyknaqlcsaiqrkhirhftrciqlhgprfvwlqllsvilnvheqpqsslqdmvisellstgdeplmplrdpdiiidflt
ekgneviipetdlhktafneslttsekiashlelihilssaasgrnsfvqlkcqtwfrlndvvrllihpvlrisqyavlr
htyltylqnvffntemgtkqawapsssvwllwadyvnefdqtewqtellpdeikfrtkllscltiffraapvqcaasfkv
hhslierllntlaklsetsirssvaicvhsilhlakknnlhlthennlektcqvesdkspirqfdrfctpfqgqsvdkna
tsndsheifqqtglnkpplfeesvvtctvrpptqqavprepsedlgntilpadvidihlklifraievqlrttikqeyrq
layelctsqssmlsengfrkgltldtfmsslirhahrlideggngrfskildtlksmvavsqqqvesllltggdccahgp
nepcmvlrqasgthrglceliircvteslnneavyikaleiansllaegkrslqdqffvclnedrsganffhaifrclha
iqtqlnvcsgstdlrknenecvdysslpfakrtqsdgdwsapplkdisrslhplllfishlcsshhsgfqnlfrhqkdnv
tsynlvseillllvnlgraatlhsqmklpmlppdvkpelrsalqpvinktgttdldtftveisvpgalqqarrssvesrn
fplnskslskappvvlelmllvltcltqfcqgpcsanqdiivgpnidgleaivkiltetlnwlkprkvkpsstrtaeqiv
rlklqavrlllstmegrkedlvanrilrifsckdimatiyyhyscgrdsnwatnairesmtevghsvyllaqqlshhnpe
larcfavkqantrveianiqedsysqtscdshvfhalnfysdrtatieivnedehldkiafpviaqcnylstdfkthlld
scplneqsskvsalfskideiyaellckqhllarpvyrsfaehsswftdacfyltvcinimiiafypfetywsshygmrt
iwvhrhpiplwpllpsvclaslyflaklpvyctvgltsfsavvylgglhavlalgclnlllrilnlcvgleehrnlvrfr
qsvpaaflstssltefpekkpvvvptrlmmastsvqrsvvcwealssfttnlvyslksltssltqfprsiylqllftmlt
glglfvhpffhslvlldvvnreetllnvirsvtkngrsilltavlalviiymyallgylffrddflldveansvekdsch
dadiasdspnrtllnctdpeqlsepfrerhcdslrmcilttlhegirngggigdvlrrpsiqklpvdypisfpltkenhf
ltrtiydlsffviviiiilnvvfgvivdtfaalrqekqdreelarnnccvcglqrpvfeqnglsfdahvksehniwnyvy
fvvllrtkspaeytgpesyvngmlkrkdlrwipvrctlnipmenrghakrneeaaqllekiestdkavkkmerllqnlte
qisrkrvektkehilasianrrtdef
>T265_14673 Transforming growth factor-beta receptor-associated protein 1
msglendplpeneeynvfpsnsstlffedpstkvtsmcslsnmlflgtnrgtvtqyileecemnettfsyvellartisd
sdvvrmdactelrlltllssnvvcvcdaeqlemvnffptcrgvstfqlqpdgaqtakvdcrlfitlfvqlclafhtrfiq
iyritptnaslvfehklsvlpsslcvgenflcfategryislnlhtkattdlfsydqqqnsrpflalvandeflisgpgs
lgvivdangtshrpplqlspnvlsvfvwkeyvfsltdefftihsifnqkqlqtvllpnaiagcfssrnphlvfvayvska
sglvdilsigperwdrfarklilagclqqakqlvqreqqrvedifqaqlasskneqsvfstllcryenllpnrfafaphw
fynlscqkptdddsnnirrvaelclshsidtkgqpnlaanatwtvryeqflfsflqkhhkskftekymhlletalvklyl
klirggrkpqltellfsnnrlipsglgwdsekseaeqrgldlvslisslvhidvddltayleqssehhalsliyqwqgnv
agalsiwqklaygelvdvnfpgvdfyiavlswlaspnaepiklwsvteneqqdtassphisepsvyteliwqhlcqslep
erpkeiaekllfalpylpsddyssqwddilldescsqattdvslapsqcltpthilrrlipqyvdlgikylhhliyvhld
mtpryhtllaqiyldvltgrlrdepsavnskarfiqlrrdfchllrhsnnysvskllervrqcdvpnefayelaillgkn
dqhrdaldilvtqlsdlpaalcyclsymnedetcvtggnngkwvpqytytkkwkvlqlasnehpldhdvverapevftil
velcfkrraeaeyeevamnllnspniplqfskxksslptvrrarslgwfnansfhiyivseystvsrpislslfrllllh
lvllyrfsfccinehtfiayglfl
>T265_06913 alpha-2-macroglobulin family protein
mnmnilvvsveqpspftfpfrihcytffdlckraaatrvsaaatnlpfeprsyiilapnriranelvqvtvsifrlfypq
lsirisikidtdeiisalevfrspgtrlmqlkvpdytrnatywfhvegsivanssllffnrtklefmpqsasffiqvlqv
vskpvyhqsqivrfrvipvlpdltplygslvsievldasgnlfrrwlnpmtntggiieldfplsdmvhegewtirathel
fsasktfrvveywrplwdvnvtvpmrmldnelafyglvsanytsgkavrgnatvliqlreagdnrwimparaqltkklya
vdgiasflitlddirraitgtgastslantelwvnvtyyswwetdvrtgwaytqvfsstpmirflggqvrpfkpnmyfta
yivvfmpdgsmvqyfgsrrirlqffcnentpstpavnlvvpdnglvtytyrpsgegcvtyrlqadymdetdrilatrnqr
ifqyhsysdtflqlststlqprvneyfvvtvqtnyptdtihyvivsngnilvadqlrlpnaitsrtfsvavsrsmfpfah
liayfikdsseivsdaltfytnytnlnnvhlevnrgkdlnqdtvevrghatpgsylavnvihsdlykfaaasilrehniv
delaayngqsqrpfvhtwydnmmdiqrvyvpapsigadanttmnvsglilftdanftkanfyhtcnetldparalpcfsm
tgrdcysraeqcngiaecvtwvdemncpinesdlpqpsrtidsynllyrlwndgawmwhstfvkpdgqiqfrvnlpklna
dwiagafavdeqlgmslmqqpyyfagirrfymtvevveeavwgeqlgvrlclfnnwdywiealvelkaspdirviqigfg
grtsaysprtsvnesvqtlvfleagsskyiympvlpkepgnssfticaysfigsncetheirvtmngvpnhyhtatfldl
tsssalfvnnfkiivpqkytiperrmhrfvpgsqfaslsvvgdcigpalhsnfpfattqnvlrmgygsaesvffelgynl
nlllylygspglsqdveregllycsvvlqrgfsffnpalgafanfrdeldrpsplatafalwnllltrqpqwnrliyvdd
ptfiriidylastqqtsssmggtnsvdvrlagswevgevidrrfaptsnatdpidreahrripcaamvviafrstgrpmp
sgigaeraevvvasavqfiarhllqtndlfslmigtyalsvatdstsqqkimlamqiidqyrqkgeyiyfanypipppkw
eldqagrrienprwempndgygvastsfyfllkrklgewnvhmteamdvvhwlasqrnhisgfsstfdslvalhalrefa
lsdtnralyrmavdekissisdwtnriyvdrgnystvtrttfppwdvwgdvtmkvegtgwlllqldvrvnveypqmqkmp
rspqnleevmrsfdiecipgfrgrnnsimimkacgrwvgtmgveplsqsgmavfsiglptgyvvlnddlrryvmsgqvpn
lrfartwtktvdfffdtittnqtcvqfqaeryypvanttqqqvcsayeyyepgrynhsmynvvslytnhicnvcgayacp
ycpdyndakrkvskkttvsllvaftlwltqrhlarseglwqlectvgnphllrtmsadrfegeaidrasdrngtelisah
rsqs
>T265_04553 tRNA (guanine-N(1)-)-methyltransferase
mldlvplrgdliltyalfeqilanrfftvdpantrrghskntfklrahtfirrnffsfrvvaawndlppsvvhapsrtqc
kallgsylcestrrrttandrpgvlrscnvhaieapgdsdspkagvhdnfcgwrteiklmspsstqqvdtptryhagqll
ylpglivrsdrysvgqvmnktplvysahcvltlshdfvlhgengtedatklytkkneleiyhllwreltdqpfrnarcpr
wlereftdrnvrgsnptyasqlplsglgqpgsipalvqssdgmanyswgrdgssgcstnlltgrsvfqirllpliftclg
lgklavsqplcfllvawqlrtrrmlhlnkvvllprrhitalskrvrkrpvdfmsffprmvscsrnwyrsssllfkcaknv
hsqicipaylmdrtkpaeeilrsltpedsarlevilaeyqlmadkgwdvpavlrplhkldllcctshsarmrhyeflfkk
ekmhenkiakklakpprenlstapasddrimrmigpkcirlhqedwmwaeircpdsaqqlvfdfshesemrlqdqknlaa
qflyvmrtarlmrpypfhlnlcgllpgtnqyafmeqafgiealgstvknltdipwtvspnhytvdfplndpnkpviylsp
naprcfepgewdhtavyvigavvdksirrpvtlakarragvqcirlpleryfnwspgsgkcltlnciydimatakstngd
wetalrshvprrlyvetntysrqvkklltkiyprpirpfggslsrrspkttivnprdrsqetscwrnhqgseesdhlehr
rpprlvsliwcpqltvtvgpstaskiydciyslkrhrfsgpddsplvlfkdgseilsqrlydplacprplgecpfrnrgi
sltpvvtrllaslvlhrlmfareilnreeqagfrpgrgwvdqvlttpyvktnhnfsisgfrrrirlg
>T265_13347 Histone-lysine N-methyltransferase
manvpltaeeeaealetyvhqesesrisknpdldrvaleeelkaqwpafdistkrsylqnklglfqssaqsdrpkrkssv
sieftpkpclkkskdetsatkphkkkptdgsaksgdepreldieihrlivspaqyrwqpvcpacevysnvpgqmvkclgp
cgrlvhpscmryktppppdnnrpdkfkcseclsgdylcticgkpadpkakgnlnclylcpvrdcgrhfhrdcalewpgtv
crpslsehktsrssafqlircpahccqtcwlerdpsapqpttsetpllqcvrcpaafhtgdlctpagsvevslshivcpr
hyedtlvsthgfktqhpnwcfqcfntiaadkvlcqtcpatyhkecsqsapndgnficqscrngvfpryaqiiwakimhfr
wwpceiiharnapinilnmthpegtfpvhflgsdeyqwvargavlpyeiglkssaakdshgtksvekaftralkrapkay
qlyvnhvlkrglpltsmhadplpdeellppasmdadvgihpsleeeskalalaeltplhssifpeklwpklhklitsrvp
sspcscatssstntmcsnksgcihvrnradcasavcsfgtkdcgnrrfaqmlltseadrvtlfrtvnrgfglkanksfks
gdlvteyvgeiitlddankrilealgpnalanisssrkgfqplaetylarlssdldfvvdahkqgnlsrfinhscepnlq
adnwltgekphvglfalkaiapneeltvdyrtsqflstglmgaaslclcgadtcastlnlpksfesvqshvaevpvssqs
ainerrkskakgsasetpadtnasrgslsttneevaeqkpqafsvvsllaaasthasarrdraliqpttaaaraamskak
lpapqpdiahdqyallglrppphedfcyrcgdggelllcdksscpksfhlnclglssppsgiwycpwhycdqcghpsthl
cwrcpnsycldhaldskievddldkerwdlaktglnsitsstiissfrwictdhegmkitgpghrpqladsdkkptgkgi
kaakgikettenltaeeienvqpeivtlkrklktetfaaanetssspsdasskttamngirkrpsvvspaldkkrprlhk
dslpk
>T265_13811 protein unc-80 homolog
mycvchwspnrfgcgsvyhfdvprqiqsedgiqlhlslivhpfsdkvtteddrtsgmipplfppqplqqaqyifpsalca
atvplihllddssvnddgiavstiaeycifqclvedtnlflrfiferltrtthkgelifalrkmiqrlpelpkqsahvif
nnlaiflraakfsitidrfgeieenngncgdrdignvaggtsgagtcggqnpiqeefaaavkrlsvaplnrtmliqsrss
swrqgsipwfrssglthdvvceiftketthkvaensstahnrfrhswgssgrrsprvsvnlmsylnmnwivfekythlqi
kddrtsgmipplfppqplqqaqyifpsalcaatvplihllddssvnddgiavstiaeycifqclvedtnlflrfiferlt
rtthkgelifalrkmiqrlpelpkqsahvifnnlvgyimfhvrtpnfnapeaiareqnshmhlvykteypfflervflnf
seysltasqmqaiatkrlhkfrnrshfsrdakriyektyyphassvvvphvqniyfkdlkqtlrreqidstllltanlpc
akqfnvfdndigvaqlvrlhdenkdyqfedilkdalessgiplnqinsyflcddrsgiicnnshyirdfypfkrnhnpkl
rikqmekndglhllqqnalnlkfqeigkvlfttavlqytpstqisnhvfflheeltklpsfprkalesefglyglqelgq
pllgldtvhkiswcellsslfermpntypwsadlqlflnvyngtlillaedssvlrqclafyiqviistasaisrcgvnc
rprlktsalsrsilypvskacaaiaqslisvcyssaflgdllsfllcspilmcyslacshqfkmafstsgyagilptllr
vynqqthnavltqaveftcrqfyvmhripfilqlfgslanyvavgdertgmdddfyriqpatlyrllrlinrplpdnlri
lelcnvqkplkalkepysghcasgslswtvslkilsllvvgllaelgswianvsspievtsplnpaltmslrlvmkrlqs
ncqprrtdrqpssepelptfhniaflmidfcyeddegnwsvleavnlcvavivyapdsyrarqmliilqailpfilrdff
aicteencgvepkkaetnaiqklciairqliattefmarrtedvrnlnmhapggpverrpeqlmsnlghgwsrktvrtgr
ireikssiesslevtkpisptirvvgtgtedltdvdtiqspivsrsfyeprevilqlacdflsfttarlnelgerqripe
lldsrshvrlsdivqsiikqipsnpellsspgiqryflevlpsvdwshesmrsckaleallgrlnrtlpkllehashkpr
fcwddivrlirsvyliikknrsiahlkeirvlidtlkrsvifdpagclpalaktrvdpylplsgwssntnvpsrqslgds
lfggispesssvglsypgrasrrgrllnttseygshltpsgasstqprkhpeasaqrslenafsfkfaaevirlialviq
tlgpnfslkdlcercgpdyntrcpaileggfhtlavylgqliipllfrcssgrkdsptlskenvfyamdvcitalfapvt
sqsnnsrnerassaasggysspsfidamgekgkeksgrhvteiaspggrnpspvgmdlpggstlvklinfsslgyeqedg
tnsnltrllsptlaflsqkdtssmpvvtlhpnsittkhptvkseslstksrssvaslvpqkarhqalhakhaetavsssp
ltsdkpknfkgefahrlgflglklllvaysrhasvrlrlltaaltklalngqngiqlwkffdflvthrppifvhllpfir
fkmanlccatpgeqayqqivsqklmglhlpvpqttavvlrellselntiqhdvqvaensstahdrfhsswgssgrcsprv
pvnfmfylepdctklakfthsqtslhftqahgkeggvshlpnihepaqrlqstdqatafrkqpskkmkpqlsglteenln
pdgtfsaleryahnrqidilasvtsesvcsndmqddigiglp
>T265_08023 7 transmembrane receptor
mqvrsfllqlvvvvlccltqyklvkltcavkywepfiyngdvmlgvfvpihslwesspsqepevtilgfkfleailstid
ainsrknylnytlgaivfdsfsnaeialrqslsfiglnissfcgpvcgrvdpppveekpitaligpaysdvslsvasllk
lfavpqvsyysaapklsmpgryptfyrtipsvrdaiktivhllgvyhwnyvnvivdnsdygesnhgvllemlrnsnhtlc
idkriqlsdghtdmwemdqtmsellnssaavnlilcsahlgdlalkavqrwphekrdrflwigtntiepdfpmlrpnqta
qnegertsfkninnvllvlprlrysdeleaysvslnrsygqntwreeylmwecscipngtvttykdpigcteereqqcvs
llnddaifylpntvnavlavaeslkkiqdrcsrdgpcypdgsiafrnrvlkildtisftgfggeefhftmegdgkpqfti
lahigggalwhtfaecdastktpicnatgvvedlvtakypysrccnpcevgsattydtqipccwkctecskdaivetvdr
snnnhvpkatacvycapgtrpnqnqtkcddlpvdfmsiadpsaiamcalcvvaillsslvlaiylhnwntpvirasgret
tlvlfagifcsyvtpiivlshrptmyvcswatiapglcstisyaaiyvrisridrifrlaanpvssatrfvspgsqilfm
vllicadvlvlavtmslwpptvtqilsgsnsylgprrweqngsviilkgldtnpvvcfsslfipqfagmlipiflmlvsl
lhaykirkvpcgynearqlgvvnyvnlllfviapilmltfrltsrellplsgltflmatnqlvvlimpklyiilftpekn
ttgnvlqrdrsqtqirgvhvinelderwceglstissarcrhslgglhelsavnlvssrlegpkvelsrqrsislvqtpc
erqhrelrprcvttghtsasqlqhgcravsfhlnddvskadddsdqhvpllngrvssertehhvpldetmlgsdgatsdh
ssvsnlsfekfhfsskpps
>T265_08419 centrosomal protein of 290 kDa
mledtrlspdkvlirleenlnlllfdlvdqkrtidhfdlavgeyrptffvcrhrncgfyedfqkerenwaiekqklkeei
ekldartaerkvykeeltklqnaftstskdgdseirfrlgelsreltmqrvnelallrryagsqelevvlrkeirklknr
lvqvesmaqmclsyyssctemtsfqietlqkqldlsiskeeydrlvdeyenlstkyletfcqrfnssegnsgtftadanf
eklrteyeflanqwaaktqkptskhdwrsmkpqgnkpgesrefnrkaleeellqmlnrvwqfterlvqknqkleqimsiq
mkqkklvpnselteaapdsvhqtwkkrsrvverenlklrheneqlkevavislaqiqnaeqqqatkdleleslrkqlvel
eakddgtakmvrlhrmitqlqisesnavadlaaeqtknsrlqslviklqqrlvakdadlgklheklhceeithrkalqkd
rlkhqlnqleatvlnqgaqiselkkenarllrelnqreveletqelkleqttaakstpiqnpptrtilndshpttktdsh
sivhlegtgvdahsalsvqeqlhkarcttesvamlasniqekndileerntefvrelqnfvnrnvpaipnkdsagesavl
vpgvkvtlellqkrlldkeeslkkakelfrqvyetnvnvnqlrkremeeiqtqlnhkisetirqlsttmenratkphkds
ispvlmqrlqqleleleeqneaiirqnersksmhqesqlwklqfqqlqeqakqdrktledsykqkvrklflayrqlrsdv
eerdkkldemktelehwkqeakkspsmmqrqmnerlkadltekskqlqetthkvdensstvhdrfrphqtlsralvearr
efvsqaeeavlaaaqsstrkslklqekpeslkeadimgravlqldqshlveitnlnkraeelelkcrglqeevkqvkklq
ekvqqihkaeradrervladnkllktqidskssameklesqlntvsvelertirenialreqwnnfavlqpqidnpdlyh
ekpekpcaeqvermgasrqsspvlqsaivnssehmdseahnritndrikyleqelldrgltslaklkmdrdvqndrlrli
qenlaqkseleaareeipklkkrvnelqalvdklknqnndaemvqnldrstrnqdsntgssprktgegekttreleetia
rlkrvlrrtvaeneklkqvstnsppvknaglqmniakplkqeatwcstfscletsqtrdstgfqniglteirglrlpdes
qngrnrlwavggfsatl
>T265_01276 Protein jagged-2
malclhlicvsvfflhccanhlatfsikilefqnherrrmdgtccgkgktgernssvcvaecslefriclepfsipvslt
drtpyagpciygegttghwgntdmqytfseapthkinitlswplsfaviveaydmitlnkrylidravhrsllrpvsnfp
sqsvagvkewhhvttttqvsgytfsirlacqpdhynntctkiclknstqyvcdsngdkvcepgwsgsecdtpickvgchp
nhgnclqpgececaigwqgpycdecvkypgckhgtcddapftcrclpnwggpfcdqdldycsrhqpcknggickneptas
kqfscscpkdftgelcetklapctwnpckrgrcvpkgadnyrcecepgwrgdhceknidyclknsclnggicqdldgigf
rclcppgfkgancqlrspcgnsrcvhardctqlippvngveysclcqpgwtgqfcdqniddcvdkcqnggtchdlvddfy
ctcpkgfygrhceinrectsepcqnngicheitggyrcecpngytghnceiatngcspnpcqntaycytvpngfyckcss
khygqfceherpycgpagcaivtdpcltsmqsrssvypsltqtvpqndtalseethavsspwgvcgphgtcvktedegmg
ymcvcssgfqgkycqepvnhcednpcmhggtcintldgvecmcqegfvgplcetpqdlchpnpcqnggnchhtihpgdff
cscdvgwsgrwcqlrtedpcnasricfnngachsnphipggfqcecgenwmgsvchlrrpdsracanrtlckngatcvdv
gdsfncicrpgfdgqycqnninecssmpcynngtcvdlinsfecqcpkgftgsdcsininecatnpcafgstcidrvgdy
qcicpesrhgrhceevliysppkppacnfheriydhnetwtydcqhcqcdmgqvvckdefcgywscfravgqsdpfacka
devchilssggegecfvppcylrtvclnttqsipaqlrrmmpdmypgpampgcrpnaahlnnrcariilqfsrarlpygv
tvgdvcmsvrqlpttlrhrekqeeaknfgmscdlratytkeqgnaieitisadgdqlqvgpdgqehsfahllayniskdi
aqkaatnitmrkdelgplwtdetmplppfsqllvtnqldkywhrvllgvveihvdtmvlrekdfgspiliplvcslilaa
avictificayaqrkhhqlllkyassvapnndpsanakfftqnvdnnirqagkltnrmvrpvseaqiqsqfaaivpvsiv
artssgkripgpassllrtiereceapsaahvrpivv
>T265_11552 Sorting nexin-13
mlpgelrrddyqrvssqggilppgdlgqyeplrilpqqpvdrqgcadgnwwkmigrfaqllcwhpdflflmqstpmlses
svrasllfsmdremfpdifqkrkctaskgiptvtaimdaegvakantkissslaldvvcnqiisyilrdyiyswyapltp
dtvfptelhrllqqitanlvkrisqvnwipfltetlfndlashvrlyrtmleqqklmgdkdqlqlffdcetetekticre
nictsgeqekkylrrisetllffilpneeyrvpairyiarellvstvlvptinllsdpdfvnrsvawftkdnaftseyfi
qalkmsdspdelevvvqqtngftemlrgrdtggdddlaikaqlgsldylrkicsqrleeikegvmdkseafvynvqpgtk
lydmsfkelmsksvalsyrdsaqnlsdlektdeeitcpdpsigtvcdliasspesntfdqdpdpvespsnednldnsgav
enddvfglsdvrvedfladttsvqsadctsdslgieqrsespkptdmvqdlrafgvllcgnllkqlptsaepliqqvlrt
ltvgdsppdpnafvdveakltemlsdaqcfgafkkssqyvqllaeldllkdtsdqadaqsaaesqsvnestpdglfgpmq
palssklvptslpvstsamdsflnifkinspdnesrtcaqtstpletytaeiirteimrdsyvvytirvtcvstatgssd
twqtlrrfshfaelhslitdrcgnipklklpskrafsnmsrdflnkrrreldeylttlcdsefltayplarafvveflqp
dswdrsrlqarrvtsllnplrtvsnamkampdtladgfsrmfpglqgpgpldrgyrrsasfdttnvpsfgdlealkaggy
pmdsspmddspigklfllvdeifnlhqknhlsregnfvilrkifhplfgprvnkmiiskvreytsanqiaellaylrdsv
wpptdptqppkqplersreiklrtrvlcrtmllgslseelaqflghettrrgaarvfrllqqetlnrrfvhhllqaiilh
lfrpceaqweaifekhlcplhtgracrihntipe
>T265_02897 DNA polymerase kappa subunit
mqrpekddsnssadaagcgrystnkagmsgldkatilqiilenskgskfyenelrrerllqeqierklaqiktftsamvs
lgeteadsvlksietkrcfsrcimhldmdafyasveirdqpelrfhpvavgsnsmlstsnyiarrfgvrpglpgflgkkl
cpdlrivppdfarytaasrvvrsvlrpyaaigltkdktcggppgsdneddhpvamvtasldeayldltqhlkervnlsqe
qrsfwprpapsapmlvcrcpnrtkiksaahgdshtqsctvqmqsrvsehesslneengtttsytanmlsdtvdedlavce
ncglllrsgrrvfgitaweaareirfrifcatrltasaglgpntltakiasdwckpsgqfevartseavtefmrqlpvrk
vpgighvterrleafgirtcrdliekrgilwhlssrsamayylriavghsdddwlpcsnpeiltrpndsnvlalsegdsn
qgryevdrksmsvertfpdtfepealilrcrqlsaklsedlkeehvkgrsltlklkldtfenrsrsqmlpdytndaeiia
tfateilreemanermavpankqvastskrqqptaraepkaltlrlmglrmssllpaemcpqirqrsleealahvvatkk
lnfepvdnqpdefdrtacpqttakqsgntgsaglttrkmkpttsrtrksdksvgasilswtqvsnvkdlatsstqddnil
dsraiiltcpvcnvvlklpseeefnthlddclnrntiaeairetlpsqdrssaspmtqqtsrktkrslplasspacskrt
kvvqmnrekrhrggpldrfvlp
>T265_15583 Coiled-coil domain-containing protein 39
ldqlqrqffqrsaevddekskvqqlrdhiknvkqetdnicsicqmrgnvidsethqlktaeqekdrlrqeirrisklren
irektshlenlafqkrnelqkvtsmqgannealgawiqklearnddmkslqkfikeddsklkelnlelehltskrlekka
kldnlytksienqvalnrfgqeismayvergqvlaqwesvvarmrqqdrdirnltemvnecrlklteaeesnqekesflq
eqqqstiqaercsdelartigktrtelaeseekrqnflseleafkrtvdrlasdlestrinisqlkkekarktenlqqlq
vtlgaleeklayvvdskrsaeqladeadasltaaeasheqmtrildklrsdrfkatqilynfslpknyenlsgeskrlnq
qlqganailriaksnladldrklmaqhevmykqdfkiqqldrriarmlgeqiedssellqdqvrtleaqldertntvsyl
sgelanirrevhrrkrevqdlsemrtvnetklqhddlevaaaikhknklttviqrltvdlnlarlevrrllknyekssgk
vfcleaareeldcaikqhleqlslrnkmltnetrmasednsklkmeiqsrkshveilikryeiltalmappegeeersqt
yyvikaaqdkealqrkgdqldaetrqaeqelialentlalmngcntllrhsyaklpddaeeltqmkelkeelrilsikqr
ydqvrldelqetekaklecksnleaelelykkqnqqltaeldgksrdidnqntrynrslkkmqklqssitkkqildaeqh
eallrdikvrmlkeladrmiqellartranaqmndqaqtllsasglrfstlgerrvsrasmnsnsssarsptsslstsag
sgttspcpsqqecrassarsvenaatpsdlseayvsqkpmkepktvrsvnlgqqavfpgearsksgsqssrsatsgksgs
sterttqem
>T265_13745 cytoplasmic FMR1 interacting protein
mdaidhprvyladamrkvnalldinldedapsiqaancsmlfqsntdtnfnditafrsafarsaddariyaelntlleeg
qeyaimlytwrsisralpfirsneqphrmeiykktveilepyaiklkrfmafqnaaterfakeverlahkdqknffvnqa
ylvtlgkmlkmfaildemknmkasmkndysnykratqflqhhdpkameesqnvsmflakqkiirdtlkerlnavdgyedl
lvdiihnsaqmydskmyvlpeekhthvvvlafalylldstrivdgkqvgvnlnklakrlnipkldhilkecevvnlfgdm
svepfsyvrqttsfdpskwpecqgtrassqgalllhmprfreeytsltadlawhtnitstrlnersskenrelyelalrg
lqylsgwsvqvldtftwklahcashetnphcpreaesyekatkynynsderfamvevismiksvqaqllrletyyseair
rsvyrdlqtivvgqlsgplskaqkkkdrinlvrliyaiqatcadqiidqldsdtlhsgggsthskswsksatsrftgsnn
nsltsgsntalssvaasmtmesgsgtvtsssmfdlnkrragpalfgsynvgvndqtssgkntmrkdldattltaiegflr
nsfywpyllnfsetllkccdlsqlwyrefflemtngsciqfpiemslpwiftdhvlqtenpgfieymlypldlyndaadc
alnqfhrrflyeeieaeaslvldqlvyklsdqvfkhykryaasilldkrfraeaqrsgwreaypppkryaaallrqrhvq
llgrtvdlnrlvtqrmntaihksleiaiakfqgsdltgiveleaaidctrlchrmlsehlelddfdallreannfvtspf
gkiavhvfweltydvvknycyndatnrfvrtkftlsevlerekppavdaqylwgsqslttcfdsifglyrgfvgaphfaa
vcrllgyrglyivttevmkvaqsllnqtlrsyvrrlirlmprslslppaaqgsdaafsalydqlrqvyqypdlrtnvcqn
frelgniiicclqlekqlsiedacdlrhagpfigqmpkpffpplqdvankgkvtaeqrrerdiqlrelqkkqesmnmvnv
vakigtpdqlslakeneiltkerlcsglvlfeyvlnrireflseedsggstwhgflnptkessngptssdilglenctyf
hriwsaiqlvfctpfgqneytveemfgeglnwagcaiivllgqqrrfeildvgglllrlqradkkettqegvsldkmaar
lsrfavlnrqifatlniylnpkdrptgpsenirhfppptwsrs
>T265_13396 ubiquitinyl hydrolase 1
cngsfftyrsplrvddllsqkqevesllnrpvegrawyvidlqwwnkwcaftdavakgenldlacddypaeinntnllgs
ngklkpdllreqditlipgevwdllvnyygcvhtdtsvfkrtavqtpsgrwvveiyppcfsfielgsqntrftgtysesq
tighlksivrstlkldpntnvrlfiqdgllcdeltddsmtigeaslerqkviyfklevtngpkanelggsrlgnnvssps
qygfgnwlpqltsgnkqlrgvcglsnlgntcfmnsaiqclsnvpdltryflgnwkvdinkynplgtqgriasayaeligr
mwsglysydvprtlkreiaaianqfygyaqhdshellmflldglhedlnkvidkpyiqykdagdrpdevvateawgnhka
rndsvivdyfhgqlkstvvcpdcnersvtfdpfaslslplsevstflrvvhvwpwvcddaqeagpiryevmvsaeffvrd
litsleelrphhedcqyfvaevynhslsrpwhmnhqinyqygapifafelppgrlipvqfhqsnyqnisgwvglpfyisi
ppdmlqptdeylirsiasrlraigidlqdtfttnhvqrsanhksgdrltgssnydpvesetddpmdenddpvcgflhgri
hltdernqevdaisdrfdyslfkvrvdcngvevpvqwnyqtvqfkcskakdslldcvrrfirteklsarnlwycsrckke
kqatkkfdlwslpkvliiqlkrfrstfrsrdkidsfvefpvkgldltpwvlrdtkeqfiydllgvsnhmgylggghytay
alneptqtwylfddastrkvdeshvvssagyvlvyrrrdnecrtpstipttsdnhpvlnngnasnshldaddmdlgsqpt
vyrrpipqyindddltnve
>T265_01890 hypothetical protein T265_01890
milphllcislvlfpviaidtiakikhavfsnvtvpsglssilfvdlppdsafvviqlhspfnpllvsvlesfdygasqh
sehcgllkelpanstnvtlfiyseydnsmptwvradayatgypmpggcgqvlfsgvsnaalatevmqlpwylvnrndscq
slrywtsllkfppaaapgkhngssgclaaddrityylyttplvtagglygtftdpnsyevsgildvmsswdvnpqklaht
fiirasmldqkqllevpiarrpgtavvltlvaelrdqsrqsrvayapvvlygcpatppihsefgvglvvrnqscrlscgi
lptnspsiyfpvavlllasmfyacscnlliwprcaasvmvmssvlgtiffyryslptsdailvlaisvllpgllalatfi
liwclcirptlhyhrvfgrgplmkiqepdttpgtstvnepwntellagtptevqgaafyvadsdplvdnslepvsevpnc
gtlepllshsnsstahvcqadmeqtqlendrspfcpccssqhnsqydcagcrarrstrvfslrprriarlppvlpavflf
vallsvllgqlfslndspasylsfvilmglfilcplcvfknlafglstafvgvylslgcvclflipnafmphilieqflr
ltwiehrlavlqfnavglydllifatwiigttifglltlclirlqdarelseaqrgrllnpnsqyqttggagnihasssf
lwndgagvsrptrvlgnrlapiggatgadsgliggitpvtgslalgttdcadsagrlnsksvpstsrpfsersqllsaap
risygglantaqpslmplsrvqlacgtgvgnrlssnkfrypgsqsqpslttplrmasntddtagnsteqpr
>T265_08731 kinase domain protein
mstdnlkqlvekqtaeiaalksellardtriadltglldkyqsvfsrqtnqmnlisdglgggttpsikprkrgigisaep
edaskimthelkrypkpneddlqsalsptefelldtkakevksaqgkqckdrqirefekllsttrcssntaeknrplsee
ercllekglnfavskgviraeeivpsvesvfqklpsmeaeklrvllvtvlksqqpgvpniapaerralntlknvdsivit
kadkgkatvvmnksdylhkvrqhiadgpyrqssngkitsimsskskvevgkylrseinhlgqgkwyqlypksaiqprlyg
lpkihkegvfispivdgigsppyqlarylagilkplagkspthiqvaglqmepdevlasfdvnsmytnvpradavevarr
llladtmlkertqlsvdeivegikvclnlshfvsdsvvytqeqglamgspispilanivrkiikqaimendflnhlaqdq
lnnlidcmyliahragetlinegdfgdlvyvlfdgvleiwkdgvkvrdvnrctvlgelavlyncertatvkaatacrlwa
idrksfqtilrkkniqrlqsrlaflrsvptfhdlpdttlsqmadqltevryapneyvirqgargdnfyivcqgqvhvtvq
eveksgeintstkpkfirtlgrgewfgemalkgsynaligdlealqrhyadlkirqvskledrtrfshvllenlktigtm
gvggfgrvelvklndsdgqsfalkkmkknhivrtkqqehvinektillevnsefivklwktfrdskyvyllmepclggel
wtllrdqfffnetttqfyvacvvealdylhslniifrdlkpenlildnegyckltdfgfakrvpsgsktwtfcgtpeyma
pevilnkghdsavdfwslgiliyelltglppfdspdamrtynlilkgldavgfppkvtgnaqnlirklcrdssverfgyg
kggirevekhvwfegfdwkglqkrvleppyrrqvdsqqdlrnfdkcpedkgeppdelsgwdanf
>T265_07684 Cytosolic carboxypeptidase 2
mirsihcrkgrneyqlylqpdlytekytqwfyfrvsnmrpgtkyrftivnmykttslfcsgmrplmysekslklynrgwh
rigediryyrtlrsegrkiptdnagdpasrkqkdgrpalaadrvqysltwtfqfpftddlvyfaacypytytqlkeylhs
idsdpskrrychqrvlcqtlagndvpfltisepgmlygsssqrttdmdkkepdtskkrcvvitarvhpgetqgswmvqgl
idflvsenpdaellrsnfvfkiipmlnpdgvivgnyrcslsgcdlnrkyhsdlkrffptvwhakemvmntmqdyavlvyc
dfhghsrkqqmfiygcrslnpetrfhdrvfpamlsknapnlfdyskcrftvqkekegtgrvvmwrtgilnsytleatfcg
ktgevkednyhfntrdfeemgrqfcdtlldycdpdqkkcnyiltelksdalakrlarysgelgevnesdlgcstddssdt
gsdssncddvpayyayvlqnspkrparrkprkkrkeapqnakrithcpvcqknapgisqifssnselcrkemrtqrprmq
rpvreksfvhiqhhafgylsdsalasstrtedlrfmeqtgkvhktlylevpspyinhefrdrtasnvvssdeqtsasnik
mkfpklalsrgslrsitvsqsrdlnlpridllkqafsragrrsssapnepfhndqriglspngavndrqrqgvctdisrs
npaeaagkrsgdqiespdsflttmthpstddsetssknigtkqfthgvkgclgsrtrisltdpklsarysnpsasigapd
qyhesirnsaiknikvgklaplwsnshstqerhkpklqligrsitvspmqttpgpykmhrssrhcpnrnrgefppvratd
gyywsradl
>T265_07177 Helicase POLQ-like
mressstsstpirhphvlsatlsesdlklsclvnsyidetlvskvdtlhcdqdpggfyglpcrvrelfaelrgvtelydw
qkecllltsskaganlvyslptsggktlvaeilmlqelllrkknvlfilpfvsivqekvrslttmglelgfwveeyagsr
grippvkrrgchsvlmatiekahsivnslidnksladvglvivdelhmigeggsrgacleilltkllvvspqtriigmsa
tlanmsdltrflkaelytsnfrpvqlvqyvkvgdhlyellettarnrrptdtpeellydqlvhkrtvhfqfectpyimfl
hqflfsprqynkqmlardpdhlvglvaetllgysvedggsdtlprsqrrfsclvfcptkvhcentakmlaellppsacfp
ssldkdslenlvqrrselltelrvdsladrdalnqerttqwgtccpvlevtvprgvayhhggltqeerialeeaysegtl
svlcctstlaagvnlparrviirkpyignnflsgsqykqmigragragldsagesitilqpndrshfakmidsippicnp
svpvsgsnglctssllyedgkgmrqlllslvglqvattmrdilsaakrtlfavqaecagndvtervvraelqtligkdll
llmsddvmsgpsptklprgdilnlqfqatrlgratvkggldtdqvgsllsdlrlasralntsgplhllylvapldvveqi
qvdwgvlynrfslltpaeanilsflgfpegyllwkatghpirkklderplcrlyvalalselwqtsttvpiwrvaerykv
srgslqsllssaaalasslahalsseyasdeqlwafshllpefanrlaycvssellplmelpgvkrararqlyscgfctl
kdiatvqpseltsrmspylsrraalqliqtakmlvseradalrqeavelldgvpgksvmsqlaedvthrpvwtdyldsek
qfiptpgesqssptsnsqeddlfa
>T265_04036 hypothetical protein T265_04036
mascdngilhkdslmseinslfapptaesygkkglggipsarrirkgtenssgesssgtgdqtlsglsnisssysahftg
rddpfwrkpranchefcdscgciegerlvcdrcpasfhlecldpplepdeapigvwfchkcsmalkdeedqastsssqst
avtetgsvrsgrpvsrssvrrpdstqslnllagaaltqvqqlqqpskrsacisraltnertltgrssrsaawgesayvad
teeselralwsvikyaqyqnpkefdlpkdllpgiklpgsyktlaerktksiidlengiiprpvrrcfvcsrtcmlapllp
cdycsscfhlecldpplphfpprsdrwmcpnhvehiterylvrsirltermqiwsdlakvsksnetpthseptindtlvk
ikdeekdaseqstldtscneevtvverparvdrprtpplepvppyelfygpdeeaailadlmrkvqrgraeqaslitsli
gttetlageqrelttglpdrslwrltrskavhprvlpsdgnsmrvvvppavkamyargvkrvprpseakpdvphppspgr
ddsalfvrgllefylkssslpcreenpkepvvdetklstpdssvcpphvpsksplttdinepwptiencvkklaeigscl
qdlpadrrdlvdlpliislieqrirqisgrtvdatlsnslglvsplsesplwklraravftpcggthgpvvrmhyrqltv
gtspechlllndhrlngstkscrfvsphhatifydewthhfelinysefgsrvdgvtysndveprwsevskaasaidrvr
efsraqfprvfhhegsrpkrprmygrrsegyghaydscectsldtgfsgtspqkdltetcmsgwegsaivrhgsliqfgc
ykfvmslvdiaptdrpnppselpvtva
>T265_04871 n1221-like protein
maddpdvdqavrvgdvdgmeetdkkdtnersdeldkkedqitddqttdidftysdsdeytveiaelysyseeqefilnkq
yfnedfsnygtssrtdrfarptshssaaskrsssvttlnasksvfkprkpvylatfsfrtrkpagqhvsltrmldslcid
lcylseagtqdtsavseqaeaslldwipvgsrlsavrletsvresrgseihhtlfivsafaptdcssesakdrfydalsv
llhqakgsdivgvasdmnaqwstlprpnlntffagtssrtdrfarptshssaaskrsssvttlnasksvfkprkpvylat
fsfrtrkpagqhvsltrmldslcidlcylseagtqdtsavseqaeaslldwipvgsrlsavrletsvresrgseihhtlf
ivsafaptdcssesakdrfydalsvllhqakgsdivgvasdmnaqrnrvagpddlpvalfkdgngflsqclsspfgstwe
ketvpdnwgesivvpifnrstrsecsnhrcvnltpvvkrllaslilrrltvacealtrenqagfrpgtgcvdqiftlhqv
leqhhtilvfldfnaptkwfetsfheqrmhvlrlldrlesgkreirrqavrsllyllqgnfgdceleedqitwarknvyl
cievgvfpaitqlllveieydkwfsssesvpenaendgkkesssgaidcytstskktavsladsadlrailsvlyimvet
vrdgmqtnmkpsagvsntvtqsldraaslreqfceelgspvigdgdttltvillgmvhrfcgglapnfpmkkvllllwkv
llitlgpittlfarknavrarwglpplsedtyqvirrvransppgsstdqllarssrannrhitlgqgnqaprqgtlasg
rasvqqpprppsvvtsvtysfsapqpqaitpvptlassssseisglstprpgspvqgstnnaaaqalngrdtplpsfdss
gkafttfatrqgfsnfqldakalpwkpkvrkkdleaflsnvrmkfvgfqvpddtttliglpepiheavrvmrehlyvslg
evqiqrereliryplsmgreqipdtaverlyravypllpqymiallrvllaaaptsrnkteplnilaevmmpedpswnvv
rtailnfdinrhrelivkaisailllllkhmklnhiyqfeyvsqylvyanciplilkffnqntchyvhakntlsfldfps
rlignppeltpemlmsdwssycwrnlfacinllrvlnmltkwkhsrtmllvvfksapilkralrvrhammqlyvlkllkl
qsryfgrqwrktnmsimsaiyqkvrhrltddwaygndvdampwhyqveehtlrtevdqfnqrrytdnwldpefrpvdnsl
tsvlnqpfrlsdefernyekwleeevfsvpinwsqvlarh
>T265_08567 BTB/POZ domain-containing protein KCTD3
mllsdrlvstyeivhlnvggrkfstsrntllwsgdsffsvllggripsckdedgayfidrdpdlfavilnylrtrelnvs
gidpitlrneaefygldslvkklslceevftgncgdllfhgyfpspflrteelkiatenpqepipkptvsdattnrdrps
pttsntapvtliachqnlmavvyqdcvgvfhlkdptgwhlvwlspslsapidrlalttkhtgtvglgvlfnpqvavgsga
ssfsaassgptiapavqqniaqpvqgslpsvptsfsttgasspsmtscssqlpaqaaqappvpphqsapsptapgisasg
cmvaaavgstisvwclypppssvnpavaslggvmgvsispatyglspaisfmasgvsgttghfntslprsndpwaselig
rfdlnkravdylmfigaklvalsrrglvgvrhlvtntwqvwstvpilsysvaasellllgcangricsiniqkfplrigd
ndllvteiyrdplqdpitalsvhfthktgqfschmnnsslvqflknarsmesldtraqrardvlirqltayshpttlnkr
qndlslnlkgrvyqatvraillygcetwpiraaelrrlqvfdsrlrtiarvswcrrirneavrkrvfgcvtassgrncme
iaygtlsgrvclivqypenvgyspqllqtftvhramvtrvvlsekhlisvcndfnhvrtwavtrfrgiistqpgstpias
fhittldvtnpqtltdsvieaaqlcatatrlsnpsrdivrthsqviptsaeqtrcpsqsqaafrfsqwrrrtshsrspgs
tldrndptnpvsqpvdltpssppmpasivytqvdrsqslgrsdivsptdsgnfaqlrgstvttdivvlprtswlhedpgs
tsartsvvtngaqgnslhdpqpmerlqhssapgeqpnlptvgrcqtfhgppmapivtpdstvspsplpvyrnprtdknrs
tpiielhryandpgpygeredilvfvqkftpnatqlfvrfgatgkrvcvirsvdgtpissfcvhehdgsnrvgahprryi
ftghtdgsvqvwdlttalnsmkcvaaglapgnpllgfdgsfspdlstsgtvslgvasnptvsitpgsigplgvlphnath
apsqsayltggptsrelvrllescrlgtsttpslagyspgrltpadsfssicpngpithylhmvvrkepfeevgrlayaa
rgqasatyal
>T265_09466 phosphatidylinositol glycan class U
maravcrhrppvlegvfllrsglpvydndivhqaplalhlwslavsyfgesrcifcfiimelvmifsmmrlcnvfskvll
aldlrrkkkntaggihpssqdllvsensftgvpirvliwlsipkqgksrgrgrvrtpdlpvnkfvlyplepsrpyrlfgl
pvnferlicesvfpvsqllfqpvfnpgirgsvnvdrmechlrvdydnllsrsavyflvslctrllpttlsglfapshfgc
rvrvpltlppfakgllrpvgirqrvlrtisclvgfvgtfggliwgsyvleghdwsfmnsiylhqlrfvdctpqlgiywyl
fvemfehfyelfiwvfqlllaslvvamlmrfyeepvflcysillitnvlqpyhsigefgyliallpvwgflqtqcrlylp
ttcvllaslvltplfhymwlqpgtananfyfaacmvyavgqldcqsrplslppecapsprtvarshcvrpssdrfrpqpp
idevdqgtatnrstselprrrsypishppcevpfcascrqqdeemlaaseekspsptgvpplededasrswifkqlpgpw
wwcedcqasvsspqitiphlfavlrqwtpyaqlqlitvveeifrrgahvddrdgltdmtllhfaaksgavgdeesacria
efllngganlearcrwtdmtplhyaayfdcpmlvelfiqrgaqlearssladdatplhlcaiqlslgaarvllhasvqsl
aqsgvryagkdaldalgrtpyasrhfecrkpsnlpsfftfifslecpdclppvtqlaeplcslrdrlaellgsptkdrpa
gfpignhadflsdgrsmpvengtdvstkppyqpvatapstenaassrqptpqpdglswlvaesgylsprnrrstasnpds
isppstrpatapasrqpavinhplpatssvsakvtlqalglslddrvcigpgssaslngsvdrvsvngrigrlrycgpvg
fasgvwvgveldqplgrnngtvsgvqyfscapnygifapigrvykavsdggatqkwrpiqgklpssakspstrsstqkqq
vgatsdedaasstdtsggegkhrrlpvsrssyslsgsidqesskinppvnqpidvshvtakvdtglriqsstdgsgtqqf
qlgdrvlvagqrrgviryigstefapgtwygieldqplgknngsvagvryfqcpvghgifasanriqrlpnrpstpqisk
pipfkpntsmsgswygdpvttpnafflsifpglriqsstdgsgtqqfqlgdrvlvagqrrgviryigstefapgtwygie
ldqplgknngsvagvryfqcpvghgifasanriqrlpnrpstpqinqpipfkpntsmsgsckpipfkpntsmsgswygdp
vgsdrirtrtswstttspmigravvgrpslpaelvnalaaagakqamagkdepafyitegmqvlcsgemgivryigpitf
adgiwlgielrkprgrhdgsvagkryfncrpghgllvrpsrvfcrginavnllppalaaierelaekrqanssrasqsgs
tdagsrsssstvpngepnspss
>T265_04472 alpha-1,3(6)-mannosylglycoprotein beta-1 6-N-acetyl-glucosaminyltransferase
mfqygggarrlytrfkllhlvfiasvciiftwsvaswlpdsgksvsdkkrlqqeilqlsqkyvqvlaeaqkfepdgpyss
qttaydmkktlavllhslmqristleaqiasirhggvpgslksignfsiqnasfqrrhlqqqsedaetvdyidllqgaqe
tcvlqsyrllafpecqskiewlrahwkshscyeelgvdgsdcsmvrylsegrsfitrrlspfarkiryrssglkfrnqac
ngrhgerifdetmfafvstkcsapfrclapmppegctragilsgrssldrgsrkaevgfkprtfrpvrndllgllhlipv
dkqhrfsykfiydrltrlwpemtdamqtltqwsqcptntsspggavpdwfasvplqlenqtsgcpplwnrpqltvhlhlg
fislsaskhfessigrggplgelvqwtdllaalymlghrislsmeinpllerlripeygktpcqvdsnlvdliftditgy
rqlrranvrvpackfrildsfgtesafnrqkatwgglqlnlqqfftmfphspdntflgfivesfngsrlsnkrtwsgkpv
glvygkerymwkgsddylqvlseflelhgnvadasdaklpsfvrnhnrsygqdylslltssqvmvglgfpyegpapleai
anglvflnprftpprgrgntaffadkpttrkltsqqpylekyvgepysylvdtqnatalrltmrrvlakinsssayrpfe
fsplgflerlnallthqsfcdgaaglgllqaplplppnspkeytfvanlearvnsvrwppasslrvivaapgvscaaacs
vvrstnkpsvrpsaeaavtseyllrrstslpvstnvtcpdclhcapehfptvnnrftlekhfefdcatiqhhnhplapfr
warnntcvfqsdrhwfdcvassetsqltricpcrdalphqsaictncl
>T265_02614 M protein repeat protein
mrtkdtdnfnekiqgapstfgdrsslsdsagsssparskklkasektmhrklegkldspkvsktleihevcsniqyskhq
efnrhqthnrvkpkfdkspkqypicagdaasleeakigkneecssqsdsevsilyrrgtvnerrqrqqmnrkgstvqifr
knesfreelsssdkeygesgeedsvaaatapnpptatwssdqrdyrrrlddelavykqklasyqegqqkqsdlvqrlqak
viqykekcrtlelklqlaeaenqtrkagmeentaeyeatlqrldeeqqrastlvsvnnmlreqldqttqanqnlscenrr
irdeasrfkeilerreaewrdeeaafneyfttehgrlltlwravvacrrqfvdvkgqvereissaradvnriarasqaaf
enfaanvknteaqqqtylesernekknlerqmdqlkqahektrqqmdqdiksltkrlneaisemedtkhqladkertlac
lqrlrtgqslcnkregsdiidpnsralveelqsmqqairelsqsvmnddaavgrdchrsrsrspcyasvpaamqpcggis
ragaygrtgsppppvnvtsgcywgdstlsaiqaamnkrgmqladlsnklgslreqheavrarlevcegeklgleeqllsl
ktdinsekqerveaekelqrckaqlqamtnqktelekirqqtteqatslrselekskeaqrelqlkrekmeeeltdlrmd
aeknakeaerrqrciegleerlaaakeetsalreslqcvrleaeikateradlqeafskseakraelegelahlraeqel
mqdriskqqarieeiqskrqaaqaqlrsleaehtqldaelrsveaerislrdrvidleslknellseknrltqsltlsea
arerleegvsvlnrekidlteqlnavtrhkngltselaqkcrdidrlreviakvnnekeeltrekgdlttqlrglertys
qtcdhlaavkkecqtletdcyqakqrieqletqkellesgnqeliakrdsllgeikriqadaeqdlarlsqareqtvqkc
qrrehelqvalqaareageneanalrhqiievreaadkqlreladshkeecqkakkeflrekeahaveistlqrehdeta
lafeaekqamlsgfeqeraafserisaaqaqqksvegeisrvkreaqarqerdeaarnelaqelkdfhrhfeetctfheq
ttgelqakivglngqceealknneelqmklrlldeardnvqrtlsettrrlhdadavretlrkeivdlrrtiaevqgerd
nleeakenlakrvralelektdnlralnaekqqvaaleeqkcsnhkeitelkaglrssektrleirrdlqearrqlkdin
aekerlakdlteiqarigkeeekcaelrsenaklkqrineldasratlrkevasaerrvidlqgtltsrekefkqaldha
tceqsrltearnqlqsgieavnadvaelrltlndadtkiltlesslsrseevrreleqklgsihsslrrllgyrqgrrst
avgrravsksparflpirgsptgsrnaspelcpdadkrcgrdpgdcgipaasdldpecvrlalheflqrhtavkrdleda
yaqiqslqarlqeqseqtegwarrlhqvqqalceaeagrrgvdgqlsstqtalmlqeealrknerdrkllgdkisqlerq
laasesekreeqeklekmrqaetrleeelrlsrcaleeaenritqlevarrslegelqrsklcvtdretennilqdrids
lckqiqdlesksqslqmtidrlssalskseelgnvnkdkihqlnlnlaervqtieelqnrlqdlqksmancdqdrrivqe
rlenvksllqeqkqqnqqlleriqtlqaeinegeakrsglesqirklnntlnnrqqseqdtnkqlqlavserqelqervs
slqralyeaeaereqlaksstnlekdrqklrrnlekvereklhheeilnkgnvdrtgleltlrrleeentdqkrqvqylq
trltelehlhakrltdvanrhreeteremqrlkssqaqaeralearerahrqrvrsleeqmaavkeqlaceqrkrqqtls
akpgrfneipsrhllevgdavsqgtsatgadmrphvcpgaekrqcripkk
>T265_00213 Structural maintenance of chromosomes protein 2
myiksliidgfksycqrteingfdpqfnaitglngsgksnildavcfllgitnlsqvraanlqelvykcgqagitkatvs
avfdnldksqspygyeqfdeltitrqvvfrvhdlfhsvqlnvnnphflimqgritkilnmkppeilslleeaastklyeh
kkemalktiekkdgklreidrvlredinptitklreerssyleyqnivremthlekfiiaydfycleaakhrskedlval
erslselkekvkqfvegktsverrivelsaqrdegsaleelesvmstcqkteavakgaanrasealraanqriknlesqc
tetetqlnakheaaeaaagkefkaiqaeaedakakleaaqrrlqaansglssgedgvaaslaeqarmadgekcaaqtelr
qlemrqkhlraeltkqeaavvkvfgrlsmsaskskeeieqqrlteeiekltqrltraeaddralgseaalaerqfalake
arearhqanaasanfpqlafeftqpepnfdrshvygpvaklinvtdlkyatalevaagarlynivvdsdrtsklllergq
lrrrvtilplnqirgssippavvrqaeslvgaqnvatalslieypshlqpameyvfgnilvcpdlntarrvafhpgierr
tvtwegdvfdpqgtlsggsrapasesllsrlfscnqlesiaqkaedelkrgdfnlqaarkrsqeiaqlrealdaarhqlg
iletelrqtdkhrlkadviatreeldprlfghqiyvcwselesvnlvrfiipsrlldgisdlqignsqlgvaqslpssyt
pygsirmlfrtvrtlylhhivlkhilnshltvylflmsrylervasaleqakdrlakactkaeqahtkavnaaaerekek
heaeaalteaktrveatanalrdktavketlrleaeeltkelnvlkltlqeaeaslkaaedevakcteelkkatrelqea
raavtkqrnlidetvralaaaekrvnqlvqninqtnvqieklmhqlelqtkeseeagckierlltahpwiteerqhfgve
ngaycfttrdpnearrriqtlkerrerlsrtvnmramnmlgsaeeqyaelirrqeivladkrkiqaviddldkrkkevlm
saynkvneefcnifgtllpgskarllppenmtvldgleikvafgdvwkdslselsggqrslaalslilalllfkpaplyi
ldevdaaldlshtqnigqliknhfqhsqflivslkdgmfnnanvlfktkfqdgvstvtrhvpfrgaknandenvpsniek
qrrrvr
>T265_14280 hypothetical protein T265_14280, partial
kaqipkrsdqrtsggtfresilellnqtiihdpylvsttesteqlsgpgmdeskkvwdrtdsvsvmkdhlrtrnatkltd
nalladvnlgnqvnsldsstgeredkkgsvmdsskppeqvhlqgkmsssdrdvasgvpdrlgmpvisseqslldeekklg
gkkqvespdglqgvveanlkdseharvgdklvggvqtyklaplkeedqsqtdetqmrrsqihypgatyvttgeptgeedk
refdkdqspnlgldmttgqlkpgegfetrheaqaivtprvqpdskpesvqmdsasfsnldaltldvdlvrtadsglepfg
fsdslgmssfdgkngrsqsvdgqpkkrisapsgsaesvtadqpvhipkvsqlnssclkevlgceivqalmgpkgdvglpg
lrgpqgiqghcpiplcsspmviyepgppgpaggcepcsvslrgppggqgnkgdqgesgtleidrvrnivsftvkqwyfdl
nltteitsqiragseklhrtamyvtillakmlaektgstrkagtvsrklrsfintlerrkflrrkkstgrlhqaanrrqr
lrfkridtgairpkvstffdtpgqrkllpviivdsiteleirganlgmgtfmasylngtelpphvirpmgmfmktnilrn
qwkrlslsldqevvygnpkftlrisvslyvrrylcqrrrlssldhhslelnlpsarlrlilafypyavrggeflgwygad
alcreygehrlgitgfrvflsdqnlpleqilpwrllrvpivnlagatlfrnlkeflyglppyanepiydldgmpnteetd
qklfwfgfgdnysckhwssngsddwalvwsmnhrirhaqtsfsrctdsnyllcyklavnpnlqyl
>T265_10761 sodium- and chloride-dependent GABA transporter 2
mtfgtaqttcvyevsensngqidlvhskdngaeheptkreqwkrrfdfllacvgmsvglgnvwrfpylcykngggaflip
yfisvlaaglpvfllevtlgqltsqggiaawnicplfrgigvasavtnfcldcyynvilawaihylfssfssvlpwthcr
nawntdrcrdvgannmtvmsigtngtsnqtflptdpaaeywerhvlrisdgieqmgsvqwelalcllvawivvflciykg
iktsgkllqdwvgpnpslmladeqievlnkfvyldgcislgglakddmirtekaraafvnlrhprrgrnirlsvkimyvt
attpyvfmfillgravslegssiglqyyitpdwgkladmtiwsdagaqiffsysislgtlaafgsyngyhhnsfrdcvaf
avintftsllaglvifatlghmsvvagisidkvaesgpglafvvypkalgllpaspfwavcffimilllgidsqfagveg
lvtsitdffprlvlkprlrmifvgsicvacymiglpmitnggmyvfqlfnhyagsliilltaffeciaagyvygarklgr
nmksmhgwglghlpvafwcvitpcftlivfiisvavyeeltysrstqtevyeypawavlvgwmlascsvfmipivmviqi
irtpgsfiqrikklcrpqlpeevlarmennlnsqefvqectsdnpedkstntlvvngfafhstlpkgeskssrh
>T265_03202 hypothetical protein T265_03202
mtqkrnfvnyllisnhfitgystnkvddrrillmlhfpekdkvgclikelvglsstgfqrsqrnelarallfklktnqis
nvsvteyfdvkrkiiqakanqnktkkniplfirdaeiqqkrplnnhsassfryrsrqqkqrvkaqnhggkhrivadgrkg
lhtgsryklefksgifgtahsaaedsqsdletdmttedrddsrsiydkddvnvsginellksmpkdggrksstqahreer
rirqpkanahkvprefteedfqedltdirlenelqvkrlvdkknaaltvmqqakaeltvmqqaaeekhgelrraisrlea
qlaaavqnaesvkrqseerskqlqssvltqmealmkenardrellmqeheekqknlqdqviaaertleeqikltdklqme
lkskneqyaelekqcsdlqssfeaakkqrhevelklkeqvaaaeelsrtlknlqdtnrsheicmaehdkelhqirtqnan
eviqlklehaetisrlstaierlktefedqlrakenrasakeqdqlnseisdmrlrlenteesrheierthqveteqlrq
kyeealnqwnqkeqtllndnrllkeklasfgakvcpirldaqmqttpstddeillqkigetftkqmnswredslshwvek
vkeeeqqrlrtfyeeaeavqkkeheinlstlraehtnrynqlkkreellrtqctrletelgeckkllqhelraehtnryn
qlkkreellrtqctrletelgeckkllqhevetrhqqlnelsvarenerqewsrmqaekiailqeqcenrikqirmeqme
dfqtklneevrkkeryleehienlnkklnscrtridelqsaldqsclekdamqqkmatahqeelkvlrqrhqqdlwtlre
kiaserkrartaefklrerdkiwadlnklrenqidhylpievqlhlestieslraqvgllqkrialltgrgneygqvdgs
isavqnrrpeikseipnapqpmsrlhspktnsgdhlvdwnelqvdltpskgqyscdlrrstevaegkpvatnrsrgiai
>T265_05385 C2 domain protein
mflekaeqiasrqfkdfrkkhkkfdhgiddsypsstkhktrknkhtglfnrlrgrstngegsstsssptstldqrsmprw
nsacgigvipdgragssdpgtrsntltnhsrcrsassspvhsinesedelstsitsndtvvkqemmriqragsvgdgqts
irdgssdrsqsrdstatfsfrsetiddtastritdriqsdiptldyeiaripkmpnstqsspvelprrnaiasvdtpdrl
irrrsssvdgdrtphmdvsspsfgaclmvdslnkiaeqrcmslraldgddsdtaveeeqdktsssgkkvkkplikwtaks
lrkpkdapktissketqedslqasevsaghdsdldpqsprssmtsedisellprdgylwslrlylkcarnllvkgiqgks
dsyvkvkyrgkrirrtktvfndrnpvydqtvffivnnlgcpielrvynqdvfkkdeyvgrvlmplknlvlnqlqefsvql
tnedsneatpvgeltfslilgekpelevaadrrqfllkqlkidrqnayqyptmttkrpspdisptgcdvsswcenaarfy
sdsaqemnsiyaqniysaidddemeeddwldenefyfrqpswpacfydgtklevytgrlpnklqplpfsqisrlpkvitd
vnweqmytrsklvvsligaqrlepkqksetifpgsvhrshsqrarsskkhasgheeksksdvveppspmallsvgrttfr
savikntrhpswhqefefrlrtgdkkilqveirdmstnpyttlvrayldfaklmpdwtdcftlknvieghegqvvllatl
tgfskpldpssvsplppnyrtsqvsvrspepvedgvivpptqtpvpsellelvaenyslrntikdrfdvgwlhvfvigar
qikaadsngksdpyctlrlvnrvaytstiyktldptwnqgfvfpigdiysvlevtiwdedkekadflgriqlplnqitsr
rkrwytlkdktmkklakgsiclevnvehnpiraairaaypreepcvwqenrvklrnlqghitritsytppievgtqalkk
lytwenptysalfivamcltilyiqpymiafgitiglilvrlshirwfnsankskrpcapvidnddleleetleyleacs
dsssdeplvpkskhdkkkplkqklkkarqvmgmideamegiasimekfesickwqvpwlsflvmlftlsvgiltyfvplr
yllvfyvvkkftrrlrqaqlydpsplsfilrvpnrverikyrqtrpnesplrpnd
>T265_05014 phospholipase D
msgdneadllnttvdsnlgitdrkamknpnprffaaslteiivgsqfsgmlytpnapvfvkiiginesghsvgskdqpps
stthhhrrfrfsdsswylikvthgkyewtmkktiaefgtmnsavrnqlrvrvlltlgrgkrvhvpyfpskldilfrgkma
erkvsltysqwifpikgileeylqgvmacdilrtmdavirffeispvsfherlgltkwkedyvhklssnrllplcctnkf
crqsrwlvikdtyllylkrsvktdqsveemdierffqtgafmnkvkrqwrfckvllmdqsfafirkvetnarnyylkvyn
thgrlifacqsewhlqnwvdelatvlstegardyvddhrfgsfapprpnthvtvfidgacymeavakaiaqaryeifitd
wcmnpeiflrrpvnsntwrldkllqakaeqgvcvcimlyngiegivpfssvqtarylhslhpnihvyfspvrimfwshhe
kmvsvdqsvvfmggidlcfgrwdtvdhrlqdvlktstvvkleppspissfkymdsgkqrvslgtdaprykspsqikstqk
rrtsiwrlpkpfsgknltvqdrraprssrapldqaestedsavhrrftlmfqrfgkkvhaifskadakphsaedyvelne
dadlkyleaewgshredsgaynnfgfegeedeqldetekaemvdldqlcelgtrctwigqdyvnwmlaepspklhagadt
vdrmitprvpwhdigcvlsgriaadfsrhfiqrwnairvlrdtvdrmitprvpwhdigcvlsgriaadfsrhfiqrwnai
rtsriktttkgtaerakrrrkplllptyrcvpwteselktvlldprqssvvqaqalrscsnwslgvpagntrrgtrnefr
qfikgapstgsesshatrvteiglessiisayvecileakrfiyienqffisfltipedildgsisrphstqsvvsigdy
dpyhllppgcettvknrlvdalylrilrahrentpfrvfillplipgftgtygdpksysqhkilyylrlslfvgdtallp
rlrkseidpdnyvsicglrtydewpggelkseiiyihskfmvvddckmiigsanindrslrgkrdselavlieknpagqh
spvevcpfirrvrrslmaehlgvlptlqrgfqgewpdellddpvcdeffntiwkatadknaeifeqvfnaipanrlkcfs
dcrvhrdqlplsitdpdrakamvkqiraavenvapaiiwt
>T265_02110 replication factor C subunit 1
mwpvehtkftfpnvsgrslrlivslngacwltnsaclnllgldwidelqlleqslnavcnrltadasntftaalhsddfa
vatitvnpetsqiirdtvaiqlvvsntgspltsvrfeepcqqpetlcswspsftpqshgyslippesefelprekkaakk
spkrsklkhsgsrspstfddestsgrgkvqlslveamrqaacnkenlqkakkttntleqyfvkkdtktpvtpkrteisvd
affssstkkhkqepkkspttsepkkspktpphtspsivpdtpivspgnlipdtptlkseeklrqrvkhsrssntptkatd
vsitspsstlqtsfdgvsdepkpntpasrrpfwsysaregpralgskpipkgnptclcgktfvitgilesierddarali
ercggkvlktlgkrtnylvvgrepgegklakaetlnlkqvdedqlfrlirelanepepngaaddseahspqvekptsptk
rpakqspdklspkvtpvkksrvkstesptvltakplflgsqsssdaqltttalqltrscplpaprppsselwvdkykpts
lrtligqtgasspgnrlyawlsswhqhfaagtkahayssappwaassddgkwaraallsgppgigktssativcaelgfs
tcelnasdcrsktslsevvsqslgmqnlaqmaygeasqlstkrhvllmdevdgmagnedrggmqelinmikstripiicm
cndrqspklstkrhvllmdevdgmagnedrggmqelinmikstripiicmcndrqspkirslanycydlrfsrprveqik
aavlsiackenvtiqpsvlgdiieasghdirqvinntqmwsisgladqaqltsdasgaqkdirlgafdvirkvfqpding
pnggpasindsldlffqdyslvplfvqenylnvrprktdlspnqlltllaqastdiafgdiisssirnagagswsllpvq
gifsvvrpgrilrgslpgggpgggisfpswfgknsnqgrmyrvtaelsrhmrlsthgassnprsfildyasvladlltrp
lkegdvdsvlnmlvkyqllredldsilelttwsnrpnrmlnidskasthlqla
>T265_10023 ATP-binding cassette sub-family B member 8
mgqkpgrqalknpslfddrylrsifrvalawprapyasrpnskgslrkttqrvemghrrsnqtqllwslppsrmsprdgt
hkwletllemakslphwwsfiqtivfdassalfgcwsvrrawqldckrfianrgdivsarlratgmisvcmariptgvrv
alqkssvlfrgslhvgqfsgvvkrikhlnfgiwsglallkcyplhriilpvscdtfqsssdevslvkssrdpytwsrgdl
fvliwpeffslacavlgalsaaamnilipiylgefveaialwsnrdgipsgvlptlklflayvvqsvatfsyisllasig
eriafklrndllktiihnevayfdthnsgklidsltadvqtfksafkqcisiglrsttqilgcfisllsispvltgtlls
slpcvfligslmgaelrrlsqkaqsqhsiassvaeesfthirsvkalsieelqleryrnetekaralneqlgygigvfqg
lsnltlngvvlgvlyvgghliyrdelksgqlmaflvttqtiqrsmaqlsllfsqvlrgstalnrifgvlhdssrtellpq
rtqsftsdklyeqwsqpghapdlqfdavrfayptrpeavvldelnlsipagnvvalvgqsgagkstvvslierfynpssg
rvtlgshdlrgfslsslrgqlvgyisqepqifntsirenirlgkpdatdqqveeaarlanahdfimnqlpngyetrvgqg
sdsvaglsggqrqriaiarvilknspflildeatsaldaeseaqvqgalktvmkgrtvlviahrlstvrgadwiivmshg
kvaeegthqalmakrgvyynlvqrqegadils
>T265_03685 protein SMG7
mgaiqglklaqridfarimspqgnhlkrrliersgemvgdemaqvvrppplgfpclglgnlavsqpscflrvawqlgtgr
vlqlnafflsitklcqilacgisldpsydwrmtlgnitycilvllfqanaafriyapplseefitflndllsngppdesd
ihspscsvdeldnvldwkrlirlpeicllqgfkplqiptqqrlcetesqaplfpfnmdwlharnsvkplqtdadqpnanv
lhyfrltssqqiiheriefilksardyskgtaiklekiyslknrltvallrclasvplegstrdgilsgrpsldrgsrdt
efgfeprtfrslnsrsnklsdlagtlvaitifvnrtavqrtffcvelpfiyllftslscglssshriiareypallgwid
gdsgplnssfpnglfrtvarkppvlaeliipshvsqqpssddtpldennltimhrteansstgnqtlfnhhavplqieiq
pndnttntsdqrvlteqslpvqrstnaasdasseptahvdqiagernlhsgmaitprspnepvewratpansieqissrt
adaarststtttsgsasgglivnaelakfiqeqasqvaarqqraelsslspningdhpdaanrapstnndgstvhrtgka
nqtrlclsaafrrdlpprfarrlqaellereaqeqrlgtnvessdklnreftdrnvrgsnptstsplplsrighpgsgip
alvkpsgcmavrhrksapaerffrdwvsltssvamlnldqpaplarkeseapfelnsllsttgdpvasdelitispavns
ieagifssgslqpahvlharqlttsstpfltpvqnasldvsprsyvapplsmyptppmplpfsrshmipdfqtapptapp
appvfgsqipprsslydwhppnrvfdpvntapvsfalpytstvipaqpvhstmsnpllpisdhlppldldnigegvgfpg
qyrlrslgqsaeynsatvntdaarfvqhslllnssatstkgfayptegllessvlhpaavvtsteqeqclnfpplschtk
earelgsarspkprqgksngrgrvrttdlpvskfal
>T265_06018 putative serine/threonine-protein kinase C05D10.2
mrhkryssvnipacesvmrqldkcvqhhklrrlrhglrmpnhrfpkrvlfsipnsnwrkqrdgqpltwqrsmkeitkrlg
avgatrfpgwgprdphcawletlqdiafnrcqwrfccqflsrlpelsneswlygtetsvlntdvmlsmmmlmpecssemn
larakrnillikllknlrqhtpgfslvevprmdtvpgfpstaiecaaldrfqlcvkhtyvfctlqaygivwkalnrkthe
ivalkkifdafrnqtdaqrtfreiaylqefgnhpniiklfsvirantdkdiylvfeymetdlhnvikrgnllkdvhrqfi
myqllkataylhsaevihrdqkpsnvlldsdcfvklcdfglarsltgrdgktngtsqscipavpalteyvatrwyrapei
llachnytkgvdmwslgcilgemlsgsplfpgkstldqlerivaglpkitredveqvkrelivcestlvkvrtagtaaaa
rvpllfvdlrrvvdflllsaacefvcadcvrfpymwvrlhvrghekstcaendmsprspsahtfrtagalaeltkrsstt
cdkpserdvdharsvaiglpsagekkthgrehngyvpkkwlrerecekcnglklfiggtlselgpmlthayeaatccilr
rgclslinadprclglmqgcdalhiegalprqpleqlfpsadknaldlmfrmlrlnplrritalealqhpylrrfyrpse
iltmshhvvpplddnvqlsiaeyrnllykvsndldmyrivenqstemiisnklrvrhqikntqvlnathtvkvdgeeqns
gvprspkeksqkssplktipnnlmseqetvlvtrkssavgntadplestepemsgdidkctsrtlrgstngldgndenqt
tsteidttprtrtesvkrsqletrhdlpetvqkpevkpcthssavarhsdavtrrrgtqikpslqssysviqnklgtvqc
rptvsnnsagerdadhhrrlsgtyqlstafrkrnktgatgitse
>T265_13544 hypothetical protein T265_13544
mmvnweasflalvtfvvywnalfcgfvfddasaikdnpdlrpstnwtdlfyndfwgtpmkeershksyrpvtvltfrfny
llhqlhpvgyhavnvalhsavciafyrlctkfleqdaalvsslyfavhpvhteavtgvvgraellsalialvilmyyecv
rsssgifhwvsvlligwllalgtlckeqcittvgillayeftlayqsflarlrkksatngsraalaiaswpiprfscikr
mivsdyetiralitsrpvqrlivlllcaacimlfririmgsqlphftefdnpaahapplirrlthlylipvnlwllvyps
dlcadwtlgslrlidgwtdprnlstivafgllfitallvfdprtemkrsrvlalalsllvlpflpasnlffyvgfvvaer
vlytpslgfclllglgyqvassgqfgitqahrtnrwhkfrmrvlvtmviigfsvktirrnfdwtdeyqlfssalkvnprn
akmwnnvghsleakgefrqalgyfqkavevqpndigarinvgrtyvnlqmpkeaeiayfgaldyfpkpkkgqtyyarvap
kdlmvfinlanlylnktpplledaarllrraislrsdfvdayqnygsvlikqgkadeaetvyrtaltyqernpdlnynlg
vvllesgrraeglfylnnalkynpehlptmfamastltettdpverergkhlletlaeqryefakvhfalgmletdlknf
kkaashyyktieaepdhrsalfnlallsrnqlndygsaiplleriiqvypdhvksylllgdielterkhpelalklfrra
leldptnvqakhnlcvalaeqddleaseecllqaiqmapheaylrehlavvrrrlnpe
>T265_03512 hypothetical protein T265_03512
myltadkqpterlqtliqeyftgtnhtaccqfidaiqhsseiweigislldcnlpfsarffgamllhttlnsasvpptek
llmirerlltsivelrdlesegtgkismllkqlfkalvhlvfrtvdswdfpvsfvvshlkdseskvltqlpadsaatdan
nfvvcflsilveefssanllfhvrqqikhlilkeeslvfqifqkakemeeahkaskarrlfeliratgprkppvsesikh
qngttisnkeerlgrwaeyfvqqqswppagthleptnevepwtvnvepptaseelmtsqtneallasvfrccslwltnls
attgatdclnfaralygpinrsellfsagldclinlfeegdfglssgrdtaqlldfhiqklaglqpsvmrlveahsaavh
rgfrweefaqnelmsktalliltlterqmgnlwmrvfqagephsaihmlfdmflfpmslagnypleesvsdlgvqvwfnv
vdalppiceapqlnqstlsfiedlqcrflnaafskcrftpdlgtffhcwqseqreewyrlrseladtflaayahqpslpf
fvqlqarlrnlvdryvmeealsdwqeleavifvfnsiseqvvhevahenhstsqlasavlsaairlaacmnggrsifegs
amigsllcsgtlvtlfrniipllepnkslllesdlvgfflnclvaasqtekhkdvanrtassslktiqsfiqelpltitq
seriistlgvistgllplsvnleaqlwkcvglllpfcgssislsslihlrleetkvnlecieneqagmcifhsdnillrf
vaylhvirswkkedirhlhispglpkqmwllcffclssqfqpfvelfrgvsktlnrmddytcddavgpslpiieraqird
nisrlllqlvayltqsltnkmgyfdpesiemvtellesgfsacfsptmenpsslhchdsllqrtveltsrllnytsdhll
phslelswlvidtllrdpmlesrfsvglhllgtvlqhvdtvftrlavsvldnsdpmldfgrgaclehpfppilmglraqd
itdqveacatfihhvldwqrknkestveyvcktcllntyesfvgdskalfwrlsftttfaglcipewntvdccihlcqrl
ltrlndenhhhvlpkmcadyqlflastnvhhkrshcetwwpstanepwtrfvrvalrhqwrtmiqdcrsfwvaqlfsamm
rarggfcfpsdppnaiqcwvssssta
>T265_10836 hypothetical protein T265_10836
mstrknellhlisvatvesfwsafdrvneqhglicdektgntplhflvlslpklvrsftvdlkqstsqpdvitdetscap
wisaavallyrlvvlgnvpvnaqnsqgntvmhlscirphaevlqvhlirlgktfltrlleifrqpttgfalleahqvgvv
pefpsnlcstrtqiglfsrntlicksvwilretrmnlsfmifykftynlptmyacadpllenrygarvyynpqtkrahlv
kglpslqcgiwdaikredmdcvqkylrawsrtvvsnsegqslldfaaatgsheihrriteaqatnelvahsmaldtekml
kfltsrrekekcdlltcdqsfdpprpliaelrltygqraeeviqllasygmpdehsylclsnfhsrdqmqrelnafdlcp
fvlsvnnaksleakkkawlmlgddefnvrkrrskdgatylhflverylasadkplfqrkivrlmfrlalsgldvqardhh
grtalvlaaehcrnpwdekhdanqrgnvpsystkispresllkhkgdaspihnipvrinqeevpysngstvstemtaqle
wstksvmgssvekfsakpedmhstipdqhllemllqlgidssignlkheclqkerfvprdaltvrarnsgeaqqntkclp
gawplidllicavsqnkpkehvnyllkelesairdhlvrvqarrngltllelakamlpkdvqkqmrkqsksitkqasnah
isavqhlvdllqrytgttefamaamagdtkrmrhclamgngtqklnahlenyfeivsnnlrasfvkrplilnvmeyscpe
avgfmlkaganvrefypgeesfkprrsvylnlksarspqsvrllrpsnhlnlksarsprtvrllrpsnlsvdlseeplsl
veiidrhvvrlcrfnqlhlieeliiqgyepiqnallrfphprtslqlaklhqhvelakllsrapkyqeamnalqeavvag
delqfaslgwntvrrtigvlnrglwlkslnarqqcglemqvhyhfygtcsytcsnpqpggpgdcvrqtsthgpswnerlc
ssgalfgcwsvrrawqldckcfitnrgdivsaglsvdwrgrsllhlavihrqnklalqlidmcpsltnnqdclgrtpmhy
aiclgdgrelflklvarmgglnktikdfenvsignygdqfekgvekyrdlvrhecelrppnirltetrrlrlpdepqegr
nlswaveefsaalnyrqfhhtrvsvsqceysfrslvqsipslcqpthgvpylcgnrlyrsagqlstvp
>T265_03450 ribonuclease Z
mpihrhiknvvhnytdaerkvreatsndpwgpsstlmaeiadkthnvmafteimqmiwrrlndksknwrhvykalvlley
iiktgsdkvatqcrenihsietlqdfeyfedgkdhghnvrakarllsgllrdeerlheertkallardrlmhgglgtttt
patgslfgstlgtrggsfpsstypkaayleerspvpihskplyasstneldsvmpqsigeeqlqlqlaiaiskeeheree
rrrrteeakeeakvqmvleqsrreeqgldrrqsqvtvsnnnaastsvtststpggglfslvdtslsaapahvpdpwsspl
galesstssavptttptvtssalpvqqslppfssdpsatvsssipiedpwsstapntqppqsnsawsveipasstaiptv
sadpfdflgnhkpvaststngvhppsgvdnslkenearrrtpadflgehqglvdleklievnptstnpfatglrpltsgp
sanpflanqpvkpslnqmapalaltgprdppvvatdprfgvgelmqltrhfadcettdivtsnivaqpfqdpafkvhafp
vttssnngnsteparkrvkpddltpstttyayyfqtyqpsrkvdrekcatlgvprsvyesplvrdlldgksitldngivl
qpdevtspapftpnflvldcptedfipalseneallstlghkpedepalypglsfivhivpqgmfssevyqkfvqkltkv
atesfrpdelpacqlpssqqathsihhlvldgsgcipplsglysqstilhhffdrdvypllydcrlphrlqeihsamsqt
pdpnasvvygqprlqyrirpwagftnlpyetldserlldetfdplyvtreeaeirfsemlnsipvdllpkerhsstnhgs
ggdapgilpyetldserllnetfdplyvtreeaeirfsemlnsipvdllpkerhsstnhgsggdapatsvedaypeitfl
gtassspnkyrniscilvqlntlhfpltvvisatsvedaypeitflgtassspnkyrniscilvqlnpddyimldcgegs
lnqlcalhgadgaanilrrlrlilithmhadhhggvftvalarsralqsenlpnldvgrptlpilapaafarwmtsfgel
fphgptislyiiprlyescppdlrppicplradgpyvaewtslleslklevypikvphtntswayklcgqrfgsvdneht
dtekqhhplkwslvysgdtpecpelaeagrpcdlliheatmidehqdladktkhstfstairigkemeaaaimlthfsqr
ygrlpsidefrpnvavafdflkfrfsdlprlsyyvpyykyafgkhwdtiqakteayswrkirqsqqqnledgtvtatsid
aegqrgpdkkeskltfdletdrggwpdgvlgmrqfvyefgwefwivrmgsseeyggdslsvgtsirsksagstgkceadn
scpeashlkppigts
>T265_04694 Hypoxia up-regulated protein 1
mcnswlvalciascllvrctdanaamsidlgsrfmkvavvmpglpmevvldsesmrktptsigfrdkerlfgraaitlst
rspelvyhavptllgkklehpkvqifrkhypyhnmtydesigqivfehpggvlltveelvamlleyardiaenhaekgti
lrtavltvphyygqaerrsliraaelagleviqlintgsavglnfgvfrlkqfnatpqhymffdvgysntvatvvsyhvg
khhydgvfgedpimtvlgvgyapglgtstfimllrdylagifhqqkpnikedifqnkramaklkheaervftmlsannev
eslfagqdfytkisrkeletvcaeafeqlrqpfadalqtsnlsvsaiqeivlmgggtrvpkvqsilmelgarselgkgvn
gdeaavlgavyqaaartpgfkvarlilrdynphaiavdferapaaasgkgdktapnpessnstspharmvlfprgspypl
kraitfnrhmddltfyvnhvdvpprdiaylgatnltvvttngvasvverfkqaemrgvkahfmldhsgllvltgvdcvlh
pltetpaesapkdestlqmaslvvevalnlnkpsqrpvqivplklrptilvpktgsnstaepqtndtsstnttdtksvgd
nannntstssatkevktpvvtkkplpftervnfdlvhvdanaptddhravfkqklndfrqadqekrdleramnelestlf
strekvqseiygsystadelsalnqlltahnewyeeqsittprekfeeklsdirklllpielrvkeaehrpkaiqalnes
lteavnflgvmrdtmirlkthadeltknqtssegnatventtktmdnlpwppvftdseqktledlisntqawfdqsnqkl
aetplterppvlvsefedkqrqlkrellylnrkliawqgemarllklytehqqqqetkpqttdeapkdtessetqqpdsq
ettaapppatpkdepphsel
>T265_12762 pre-mRNA-splicing factor ATP-dependent RNA helicase PRP16
elseavdrlsgsdanepgglflskkksdfkkpqgsllgldklaerkrlegtvkelnfakrdqvnrdrerrvetpsnqggv
skefldsrerrrererqekeksglvsttsrksinalpestvrrdidhsvitadresqsvrrrreaewedetpshrsargs
gddtnlsldrfaspsdlhgaegrsgkqwswddsgfgsrgstpkgtnflksdsnreryvytplptptfkhntwmksphgdr
ehhrigrsdrpksehhsdhshrsarpstgttrghkhspdnfeeteemmveneridrnwyqmddgydeennpfadipeeya
akkerqlaerkkrnrqkltaqavqvhkdnqawehnrmlrsgvvqrvdfaededfneegearvhllvrnilppfldgrivf
trqpepvipvkdpdsvmakvaqkgsamvryfreqkerkraqkkewqlagtrigevmgvkapeepedrwtedshrqtqtfa
dkvgdmkseavsdfatqktlseqrqylpvfsvrssllrmikehqivvivgetgsgkttqltqylhedgyttygmvgctqp
rrvaamsvarrvaeemntrlgdevgyairfedctspktlikymtdgillreslresdldpysaiimdeaherslntdvlf
gllrdvvsrrndlrllitsatmdaerfaqffgdcptfripgrtfpvdlqfskttvmdyvdaavkqaiqvhlgspidgdil
ifmpgqedievtceliaerlgnleeapplsilpiysqlpsdlqakifmkaengvrkcvvatniaetsltvdgiryvidtg
ycklkvfnpkigmdalqvfpisqananqragragrtgpgvcyrlytigqfqeemlftavpeiqrtnlanvvlllkslgvq
dlmrfhfmdappqdnilnsmyqlwifgaldntgsltnlgrqmvefpldpalskllitscdmdcseeiltivsmlsvpsvf
yrpkgreeesdnarekfqvpesdhltllnvftqwrkssysagfcarhflhlkamrkvrevrqqmkeimeqhnmnlrsirs
dwdvvreclcatffhqaarikglgeyvnlrtgmpchlhptsalygmgytpdyviyhelvmttkeymqcvtsvdgtwlakm
gpmfysvkdpnltrlerkrqaeeqlaemeremrlaeeqisrrreeltasisssrflsilpapnrypghadsrdpscfkts
grtngpvttpditdlysvlctkmympylnifpflwfrlfpvqlvgsqpyqlqdpepneqdtkqveealgilkddkefeef
ekedwtneeedtsdlkvwdykwdtdgdtndqfteflrtelmkldfevpqn
>T265_09760 Cyclin-dependent kinase 13
mptrhhhypvdtyvsydepdtvqsqqqfhqhqhkpkkhhrshkdydldhdlvrhserkrkhgdewfpedliddhkkkkkh
kkhsrsrsregrsrhekrrsspkctdieafkfrssllselskkpnftekilraskssepveaqpvegtvcpltevplppt
sdqkqteatpcpdvgipldeialppepvsageppasadvqaspdqptpsprtiledsfvmeapersavssdtvpvapdlk
qqpvahhhendstdftrkpsiadlplppgfetskfesfshstfskavnhhssapkrpghggithlpkicelrsksrnnkt
wgersvnafeslvqvgegtyghvykardkltgefkalkkvrleneregfpitavreikilrqlrhpnivnlceivtdkdn
pidfkkdrgafylvfdymdhdlygilesgfvtfteqhiaslmkqlldglnychdkhflhrdikcsnilinnrgqlkladf
glarlyvagdkerpytnkvitlwyrppelllgeerygpavdiwscgcilgemftrrpmfqaaeemeqmevisrvcgypdp
aiwpnveklpfyatfkpkrmyrrrvreeykvippmaldlldymlqldprrrcsarqaldspwlkkidplriappklpvdq
dchemwskkrrrmlrqemelkaqktgsdgnmtkpavasasanmtaahlskehqhsitrqsngpavkdaysgsishttgst
aarqmaksiqpvdptsvakrnpstsghlnhfpdnagpmqtddndleiqlrtlladladsgvehvkesivdalknnpvile
gmqhilgpidpsenaskvltyifsllseltnansatiattassvttdasiqtgtasqtvldlnsdvsdrnrssftstqsq
ytwyqprq
>T265_07704 hypothetical protein T265_07704
mlsrhsvqnrfedlslsmplvfagkpnlrlvilrlqrvpaaapdrpqqmwtqwlhverqtgygapnllgcsayrcreesp
ekrypiptadsekpifdaklvrlskalgdsdpenaatwtevnkelsslneypaisipgplaakkviqlsdaaiktaktpl
vdrrlrgkrlimwasfsgkitpeklaqsiissvftkpdkslhaewlrqkgskrthrhlvtpsspsdvqeilegggsiqka
nsmirrlagdcpldarklgrrrsrvearnrlppgtkpddpklmtrpivvifpcapetgptkpaaspdssfystttglspt
kgrdaleeanptckqrpnyvelstlisasedtaaaahsstksqplnwtesdssatpffhlclsgerqpltdknktdpeil
gkcldsvyqsvnpatpffhlclsgerqpltdknktdpgnfgksldpvyqsvnpatpffhlclsgerqpltdknktdpgnl
gksldpvyqslvwvsvgvsltrqlkndfsfvqrvlplknvssirscvgwdvlhmpkhrlpkrvlfsmpnsewrkqrggqp
ltwqrsmkeitkrlgalvwvsvgvsltrqlkndfsfvqrvlplknvssirscvgwdvlhmpkhrlpkrvlfsmpnsewrk
qrggqpltwqrsmkeitkrlgavgatcfpgwgphctwsqalqdmvsnrshcalsnptlpsldrsngkscyvcnssvdanc
ldsfsphqsplrptrcnvvdarfcikttgiyggfvgvnrfcssfdlgtqcdyvsfpdhdriyracvftcssdecnrafla
siswlhfgpsiallitctefripsilscldhcktillrflwrdvpsgyctnlltgrsvvrtrllpldfpclglgnlavsq
ssrllrva
>T265_03801 Cilia- and flagella-associated protein 69
msphlivehleetpeddsdpilqvsvakrfvialrglgkrtekrlwtvfvrpsttdqpgisdslratetlpsvaqwisev
rklshygtvqslgdykirlselkalasllrtcaeftirdsdtyhtalseiirlcehpflkerssdlhvyreqsiefishl
gyllcggnekiqlsichvleelyesteariqetpdefvqrvspdflrstiensdvieyifklhvemlnfsqlrfttlrli
rklaknsadcsrrlislnapkficvsmctpaffnelvsssveviwniidhpydnmqtvsdwvtqmgepqcllqirdalfn
llaqghsqvcrsirndlltllilvmklaatanvsdkpplaklgivkqlahlvtyehikcvnplfknlrlspnnenfdlkk
llflfltnltedscavkilsetqvidalldwayptskirvsdldeevnqreenhskneinletgstdsasaentsqndps
gsvklselsidesprkslsicnarldaiaqwpvafmeelqlhaldamsilcpilpddfllydgpnrvatllnwcqtagdf
vgqgnsfhgsggrhtrraqmrytlrlirslivakderiikvrcdalcihniikialpysvnflhspitsllgafqsfigq
dlvhllvsgnplrsswrgravqqgqrgegcqtsrlskeddfevddidleiqsdilfilaricednmqqkelfgnegtdml
lltlsslpqrlkklegqgvlcnsfsnnhsdvdnsllisnhpvvklaimlvdaiwccvircpeseaffvsnqglrmlldll
ewypneicsqllgclvdltenpqyvprllawcgcrplcsddrknecnfnfqsqavckhalrngnatgisqftsaacgptl
pmllcnlwrwlepepfclqcepgselesspdldsqksrdssctaptsaghdrlriniyalftrmgfqdhenlstqdrdhe
nlstqdrvtmcrieryfhiknaevresmlnemeveglrpttpdaevlqhlrhwgirqyeaileaqrtraqrhgflaeyfk
rtsninylkearlkqrsaieasrmgfsskwglqqnggetasdstdtgtvkddvnkistnyprtecvdgvinhntdisgtn
vtafvskmvtvestpaelfhrpnkleaeileaiaqmss
>T265_10490 poly [ADP-ribose] polymerase
mpglncttckglllqerhmihegdkestvdyhlscflrsnhcpadittlagfkklkqvdrdavtlahteatkenlkrarp
aetndkgpaakktkvdkpatddeqnalrlqsnrlwklrgnlerevskdaliglleyngqhvpsglsnlleavsdamvfga
lvdcpsckngplhysngqykcsamatewakclyttrdperkpflvpkeyfdveflknykyvkrkrlfakdsapppvgals
thtvfvtdgphddgkskaalvdeckalgafvteklgsgvivvsspmglenmdkkdkarakslglrivdqkvlaslskspv
klsisqlttvlekhtisdwtvkiirearflkattecpestetlssarcwpgsqrslnkrrvtalykprqresalikvrqr
prnmqrvtalnqsqttwvsigpssnsvppitslrllhsrsrsldnvelggrvllvplgfqagvlmthpgtrlktgqemat
drfeskgsssafnsrdaddvikctfkggavvdpesglesrasvmrdsmgkpmsavlgmvdlvkgsnsfyrlqalqadtka
sfwvfrawgrigttiggtklekfttasaarqsfedlylektgnewkdranfqkkphkfyeieldygeaeekgqqmvptkp
sklppalqaliqficdiesmkeamiefeldlrkmplgklskrqiheafgvlsslsalldkkkkkgspvtldptfllsast
rfytliphnfgmkapplldnpkmirdklnmlddlleielaynilkedkqsgehpldqhykqlktnlklldpseeeykria
eyirlthgathrhfslqleavfdverpeekahfdnykpaqhnkqllwhgsrrtnwvgilsqglriappeapvtgymfgkg
iyfadmvskaanycftnqsqpygimllcevilgdmdkcthangdplpsqyhsrmgmgsvtpdpkshytnpegvvypigep
idsgvkngsliyneyivydvaqvkqkylvrvkfty
>T265_07639 Leucine-rich repeat and WD repeat-containing protein 1
mvcesrenrpfqpepysrkqgselayremtdlmdfrgesdrpdrvdlmrkhsmifrpsgpnsraltlyeqavneaaaqia
cqfpaaiyhkrelailakqavrltgfefpnarsgyyppgsivpnkvgiedssdysdqpmslpvpippahaapasasmllq
ksgfwrpvilqsehlqairnaakmvcesrenrpfqpepysrkqgselayremtdlmdfrgesdrpdrvdlmrkhsmifrp
sgpnsraltlyeqavneaaaqiacqfpaaiyhkrelailakqavrltgfefpnarsgyyppgsivpnkvgiedssdysdq
pmslpvpippahaapasasmllqksglgqpgsilalvlpsggmvarhrkgatverflfsfiwsggdkldasrlqqrghsh
gkghspdvvqirlqgdypvgesiphdmfssvagnpyyldtmsgvdgtpatittyggsgmmafedeiatsgldsselvqll
ggsqaiaqlsdhqleelgraqftvvdprvdsemancplslsveeddrpldepeilrvtrasclervrilavpacgytsin
athlarcvnlleldlsenalrvfprrlhlprlqrlgltgnrfihlplveqfpqlrrltmddklkqllnpqmlayfcpklk
lingqyfeelctdftvriiqearaivephvrskweadfadhyhsvqnraermqliehivqhlrernllvdeslnkykdlm
lfqfvdnylrsklfdasdaelmtsvasvgskrdriltahsattdptefatedllaepavsdyetsprsapalsqrpasmv
vdietednldddeeereaearaaneralfeatdeilgsnlpdpallagatgqvqttlvmdamgrlhqqqvlvapagyqtn
gllsgtmqtggqsnqfhlarslrqgrsivmtvvrprgvsgrpvaeflpgelrnkdyvkgymaseiykkavkdtlgqkttp
kkrqgvnrprkvdaswpcspssgmvplgevnteggkksgtmasksrhlkndydmpdiqhqgsgtnlpprpkkrktmgghr
slrdlcsessygttdmygtvnvgmgprsdatpidydplhfirchakdndagdsetkvwrclfepnpqrpdetthvvatcg
gecvclincetgkvmkrfkhmeeefytiawttvevecgkatnilaaagrmreirllhpeqlvcyaemkghteditamifh
qtqptilfsgdskasvlvwdigipsvpdyktryqllmrlrcprldvnpvlnlvflphyayliagcedglfawkvtdlrle
krerepdmelkldfdhevcidalsqlsdnalvikvvesgeimvfdfasvlerrkglqrvvpiemrghllwqktdeiyinv
svrqnlgavlcgdnegsiwiydldpylddlhassrkkfhvkpikilewpecsvqgnrdedqqlkesitsgfrnpvvnsve
mssdgyylaavtdnnlvciwryapplqqqqqfnqiqtqpvttqhtnamrliaktttasnardnsldsvlgtavssgnaed
tmlehlgleypcasrplshfppyvytrhrhvfcenilsfssyfldlvlesscvvdaflrcsmectesanfgmpllkcdae
ltglsiaheldsekkrttdillpnesgdistqptksvssvrfsdlhvaplvlrgltdngfsrpspvqvkaiplgrmgldl
ivqaksgtgktvvfvvvllesintqsptlqalvlcptreialqtqivfqrlgahiaglkcqlfvgglpladdlrrlqhch
vaigtpgrvrylietsympvdqvrhlvldeadlllaggaeaaitggsannafpadvnyiwwslpqnkqvialsatysdyl
aeehlqrymndpalvrltshdpalvgvrqffcliepadrspasvfsckvaflckllssvefqqclifsnfhssaqdlcna
lhsrgwpvsyisssldqeerfrafsrlrafhcrvlvstdltsrgidaenvnlvislevpweheiyvhrvgragrfgsyga
svlvvanlpdetrllqrlqskcatkicqlpgeclmkctvlgdvspdstq
>T265_01113 sodium leak channel non-selective protein
mfllffmslygflgvqffgdnlnyhcvvktanesnitkrdlaipdaycdptgdrkdadkqcprdmkcvrivtsieddggy
agfesfhisiftvyqaasqegwvfimyramdclapwkgviyflsmiffvawlvkivlkstgfnvvimvlvlanaitaaal
hfnhntirdpsashlsqldgfyyaeifgpakklgslilfttcflvitstfslqlfssfqamdssfdrfstfpkivlslfv
avildnleldedikklkqmiqltrlvsdflmpkirdsfmrqfaavsaleevedetieemlssmtrqtqpteprrsvasri
kgffepapssaqletiraikrkvhglhgqekvraiiyllksmrhrtgnalgasksyrangeirttagradtrehesrtks
gdgssrvdikllqqkaqmaeikrymmrvetigpesgehilmvlrclrplrifclvpqmrrvvyelvrgfreilmekcvgr
fhreisvtklksikgpgprllvprvwanprnfnfdnignamlalfevlslegwveirdvinerigpekcvgrfhreisvt
klksikgpgprllvprvwanprnfnfdnignamlalfevlslegwveirdvinerigpldtldafpaestfcftknmspd
hlmvyslvptfetpvvkdlestqavtftlqymmlfslfrlelrqepgqdgysanpmtnnlekksvkfrcliyditqhiaf
krasailvvancgllffpvtlkmlmltvimsmykslfiitsmfllmivyalagvtlfgsvkygdnlgrhanfhnafrata
lltrivtgedwnkimhdcmiqppfcrmrpnfwetdcgnfraaliyfcsfyviityvmlnvlvaiimenfslfysndedai
msyndirnfqlawnvidvnrkgvikasyvrfllrliprervgfdlskkkdqqlfkemcyevetlrggrekdvsfhdvlmv
layrtvditktlqleeliareeleyaieeevarqtiaawiercifrnrqkhghlnfkmhqaadrqmslsvdetdgtdgvs
qrvqqmtptgkkasvisntlkarressrameqpfgasnerahminapmltptanlqhsgrrlrksvstnkdeclalleae
egeldmeplgeyaippqplatpqvttekqpnshfkasalipnslaggrsakintlgkpgrhtlvptfvdtcenkgalarv
dqaddkalassnksttenyiteqhytnlsdedtmisdgrrsktnsdkkvqitksrrsvpgysrvahlpdvvedsnepsel
qlvytcsnvkaenevvnltedwetlspsattfdtassrsqteerkrqkvsidegaksqlganvasaradltvmvpskpwg
dsstaenqspvkfcedvknwwrnqlhsgplklpsaapssyaadsvsgkddalqslttaytrqkptisritsnlpgkrrsg
aalaimrrnqtirssnligtsidedvdgdnyfaeseqdelkqskttmal
>T265_07056 cytoskeleton-associated protein 5
mkatvypcnvllirllkirrqpttgfalfgahqmslepavtvlmnglsnpspsvqatcadvlthalvtrssplnefesiv
stqrprhvkpllaplrtlsqhrsvecreasfqafaavrlfldsnpgqftslteghldgqrclkvelaydllktdmqkris
taeqkpqqnatdrtgnkkrsrdsssssgdevavqppaagtrrkqkqkdalfptpmrteskqtktarpakqkqkqrqesnp
pgtedyqtleqardglanyfagmsleqltdtnwklrlaatevvktkfdsdppsgetairllyffvhsnrlndinlqvrnv
sleivshvlkrlqmlgqvlsdrlfhlicdatipnlnksrklaqeildllfrmtstdvvlaqmlpilfgitvptvlatsle
wmasvvtrartqakrrhaligqnasqsesstsdlkllalsrrfwhdlylhlgcrepgqhsnrstvifyrcvaaqqhegym
rteiqpssqnldrncreakvgfepqvflsvasrlnrfriddilplikhglasanpgvrnaavhlagkfyvslgpdggrlr
tlfsdekpvmlarlqteftrceaeadndttssdtsernrcsqsepkklsinttfaavagpgpqtnvresvsssptnedds
iggtpirgvinpvarqeqpvntqtlflvrpgqmdtllemkqtrltnltkmtcidlgnlhalfvaanansqlvgcmfapdv
dsrlealdrlitnldhsshepsdpsallltyvyfdlflawtvggcfafgssselqpgcgtpavsdlealitrglhyltaa
ivrfaqanfklsnqeaslllhallseqspslrctrlhrsiesqlsnaisdlirllrqvhpasllmdhiaallhkcssvse
rqnclqeltslvprygdvqksignlgftsklvaqqiansnpgvrraaldflllvhgllgnnlweqigplqpndkklleqh
lkvqvgtiemippcttdapfvgmntalleseaippdsvkktcsrripspppahvspaalgilipllrdrdgvgttemtkl
aaskkldcalgsligqleltdypdppeqskahsgddqddtrvlssvilgalvdletivvdprtcdllipymnsiirrlai
llrtlarttcisamhavftnslagalvvlfkqpfltrevnvdslvyllaglfqlaessqlehdkpgycnprravllrlvy
filkvvdpttacsallrllsmccfqsdccrvasstapsrrtstrrsstagqsdvellikdlsswpriwrlvvaqlwqrid
sldedatrvdyetlapllsriftsvmdsssdktekarsrrkshpppsglpryvqrcvlhllvtlyayagpkflelvknse
aknsgrlvsflmelgelmpnapyppglsgvvrrmlqlpdispdsqkhnvq
>T265_08929 Bloom syndrome -like protein
mrdtarsplclvgdaarygeksslcdarhraipampgwrrrkiwllvdvchvlvvsfypdfpngcrsdygrltlneppsp
swfdeveqssllndhpvpsplgnssratsssdwlhptpnscvqadiltvvpstgavsavtttpfaplpsderspcvevak
tpalgqdwstlsdvqsssdhvvitrrlyelmqnvcdaieslpmnkllacfgdnlttisqflhernnkgmeptsatanytf
vdpitspirpsrmepkkpstpstlreamasackpttpinqarlpptsssisrtedswgdfdfgesiikttrkpvqsvpge
sveklpkppqtthlveatrpvlhadtgeggvflplsttfskweapvsashrddhpddgstgefdgtdkfphsekvmeafs
klfglksfrrnqlqainaallgldcfvimptgggkslcyqlpaavqdgltlvisplkalvldqvtkmqslgivaahltge
atmtesdrvyaslhlatlrtkllyvtpekiaasdklkgcleqlyrrnllqrfvideahcvsqwghdfrpdyrnlsilrtn
fpkvpmmamtatatprvredilhqlkmkntkwfiqsfnrtnlkfevrpkkvksctkeiievihsefprrsgivyclsrre
cdlvaeelsraglaasayhagmtdaqrrriqeawiqedkckivcatiafgmgidkpdvrfvihhslpksiegyyqeagrs
grdglpatcilyyhwhdvvrlrkliqgdtpgsntfaniqlheealfrmvsycenqidcrrrqilshfgeafdaadcglvv
gcmcdncqqadrrrleqrdvtedavlivravdgfvrsrrnvtinycvdvfrgaqtsqiqraqdnlnplynrgasysktda
erlfhrlvaesvlyeeltvthqdhvvayvrpgskavrllegslkihlpismpsrpgaaeakmigrepedryakirnecye
elvqvakqltseqgisnyatvfpnemllemaahlpttreellqvpqcteyklnrfnaqdrfleitlnylsilgalkseeq
qqeaqltsaapdfatfpsrsqwnstkprgrskkasshyfkrgggkasylfgkyqnkatarnsqqqsststngwkrkapep
lpttnafqpklmklsvkre
>T265_13367 Phosphatidylcholine translocator ABCB4
mvcfgillsivvgilvtmnvalfrnilnvltvppvsfsrarntvvffavlgliilvtsfihafllkyaakqqlnrirlly
fkalmrqevswidrhpigsllvklshdtylieqgigtklgefvqnvssfisgiifcfafgwkltlaacatlpfmaaaftl
fgvftryfavkqlkayaragsiahealtairtvlafggeqkelhryitgaigltiytstgiilwygvqlmlqenydhgti
ilifmniimgsmylgnalpflqhftnaknaardifgtierkpqigkgrdkpmladfkgdiqfqnvsfaypsrpdvpilqr
lnmkiesgktialvgtsgsgkstivnllqrlydvtsgqitidgvdirdldldhyleqiacvqqqpvlfedtiaenirmgq
lsatqkmieeaakqanahefisnlpegyqtvvgqqgealsggqkqrlaiaralirnpklllldeptssldtiserdvqra
lesavsgrtvlivahrlstirradlivvmengvicetgthdellakeglyaamfreavgstgdesslgfdqishegvwkh
kqdadatsvswneghsqekstssvsvilsllrrnkwvlfrmlrlnlpevwqtvsgclfcmaagavqpafavvyseifgvf
lgnkntaivirkvntmawkmtliglvrfiamlaqgyflgvageslvkrvrvktfeammnqemawfdrpenqvgmlttkla
devakvrsvsglqlgafseaivlavatliasfifnwqltltflaffpiivmtgifrirnlagsarndletqeisiaresl
enyrttftfnladyfenlfkkkqdakrkevtrgcalfamvygvtqsismfahaaifglgsymlsngmvatidvfrvfcim
nlgaqslartasfgglairasisarliletidrnseiptnkgltpevsfqgklsfkriyfryptrksvpvlqnfdftiep
gqtvalagesgcgkstllqliqrfydpsdhgpdsgiffdgyparqlapawirrqigivsqepvlfditlqdniaygdntr
tvpmeeiisaakranihdfiislpkgyqtmtgekgtqlsggqrqriaiaralvrkpalllldeatsaldvenerilqesl
ssatdrpktslvvahrlhtveksdtvvvidggrvvehgppaallaargafyalyaaenptnerd
>T265_10500 Ser/Thr phosphatase family protein
matrhrkgataertslrawdvgvsnrnpvsrlispeqdendqpyeyyitkalgiifcvgqkalmaeekrefrwesgyekt
wraireddagrlvttleqlvhdahsqlrkkrhraavgtegfvrlgmmrhlfliidmssamqvqdlkptrlvctlravaef
vrdyfdqnpisqlgiivtadrqaerltelsgnprchlaaletlftrpcsgepslqnaltlaesrlkytphhseilvimas
lttcdpgdihktiqslaanhircsvvslavevfvfralaqitqgqfhvildephlktvlknfvpppaatvdapatlirma
fphsetfdlrnfstvlcmchlnqqgcgtdsshpqyacprccaaycelpvecsvcgltlvaaphlarayhhlfpldaftpi
spaelrqtnpdqvprtetgiitcagcdvvlpeyltlthfamppqfwfpchigdllcllvrqsvvsaadplqclmpvkkvs
qkgtqplyseqtsaranvlfnfgvrgqtfsnvrtlrnarldmriycevrkiwtilpaslirffpgwltkldvgcwlsape
ysgsdectvtvdssnnnsvpstpqlsneelnkintfidrlwqtrekggknsmltedemiglchkvrpiflaqpnlldlqg
plkicgdihgqfsdllhlfelcgkpdkinylflgdyvdrgrhsletislllcyklkyplrffllrgnhetqsvtriygff
deckrrfsaklwrqfidtfnclpvcaiiegqifcchgglspemltpevtdlfelrqkikriqrpcdvpengllcdllwsd
pwyidfsekavepsgwepsergvsfmfgpnvidqflerfnldlivrahqvvedgyefyanrslvtvfsapnycgefdnaa
avfclsrltgnleslqpthsnlitdiddyghdeadlegsfqiirslsspkk
>T265_00173 Bardet-Biedl syndrome 7 protein homolog
mdrrtatqhveffsmssrcgpsvvgrnpsllisthfgsdvysssnslwallcqspsrgqpvhewqlcsrntrgpvlgieh
fdlfqtgqeqliasydegvievyeydthghphmlyelnllhkltsvkagtfasphypelvcvaytgavfgltteplkeat
eqgqeeigrsvlqskvdklreevsaleeqlsllrstrekpadqsllclttgriahnfsldahrslfclhlecavaldhvl
iqcdcpveledgehgtailsltpctvehhrlrwlghvlhmpkhrlptrvsysmsasewrkprggqqkgvkevteslllil
yafqdrvsvkpalgwrhckkwrlndvsgllpvsffpdcfierlealntirwtfwlygsealvstlmllspmmlidcvlaa
krsfdhrktgkwniqpniggegmfslaeythlqtnmvlrsgsallatlryqanvnvtkiylrtiegqygtlrvyvtpssi
apitcqclefpirplslhqrihsfedgrplsrltltgrfslatihqwvrlcvpetpekppfieptlegsvpfgfdpkeqy
vrliygstflptqleccyqrnkatfrscnistlaivkdfltreatmskvplsidtvtsaaefagnsvhislpshcltasg
tlppftwlcgkspsrksvdwhmqhvakpaqpmqcdqfiyrgfgfqtgslvrttlsidfrcsgncyckqtvcarhtseagd
lrrplvscpfqddhptgsqqilvyfpkrschqqpqklsehihpdsvehtlrliqpeleahimlkrqvslidpiqelvagq
aqsfpqpfcadnadnplpgslpeeyaaiwrdsarlrklckqqpiqlerlsgvhlcsarsncghfdghnpglyxwtsyqgi
etmidmnyshetvnhtgnfvdpkteahtqiieslwhvykmqnkrqcgthlslvdsylccvvdqyidkfrfqgidvksrip
elmkllnqydfyqilqffnes
>T265_07445 X-ray repair cross-complementing protein 5
mlrvfsgasnfslfprlsffnffekvisrpydelfffpnlispillpfvkqskpdelgdspfryhsdwgegltdvresvi
cvldvanenvscivspsllpgftpthpvwcpndegliflgyalkayrlgvkyclqracqlffldfrtqkfhalseankaa
dcprfspdgsrlvwlensvggphqqcrsligldwpwiegkskpqtlvpvvdsperpngfpglycglpehcwtadsrclvv
ssiwgfdlapllivlpetfdgrlaeirkipfindlgcledngnnpisvdildvhfdvvaacfsspvhppclavmhvpete
ggsdtsswlarykwqiipsgaltnnsgsmppffsginysiirssrtsceallarpngsviklqnkeadtsqfgevplrns
qprglivfphggphsaftsswspmlvgfmasgfacllvnyrgslgygqeslrsllgnisrcdvedcveathsaltlleke
fgcqlpavlfggshggflvlhlaarhpalyraavarnpvsdlitmssisdipdwtyaesgldngepwnlgtipslselev
lskmsplfhlncswsvplllllgakdvrvpmsqginfyhklkalspsvaceahvypqdahplespaadkdvflrtvnwfy
thlqlsvrgmsgvdyaletfleneddelegsdplsqsattgliflvdctptmlglgnagcepfglrlalrccqtvqqnka
inspwdvislvfmrtresssdlrhiyvlqplttpdaerilqleslqkldekelesrfgtiadrkdahfglhdalwacqnm
fsscsktladrciflitddpdpshgmaqlkrqaiiktndlkqmgigleilpvrrpekdasefdfdlfyqdllsngdfdff
padtapartdaaerieqllsrvwirelkrrrltripfhlgpgkefalgvsvfclarrarppvsvwlssadnkpvtvrrhr
ykvsksngefdptedlllphdlirgvkvgsrhlcfeqeeisenirdlapvgihllgfkpihrlrpyhhirapqfiypdes
yirgsrlwfttllqvclnrrlfamalyvqrknipprlialipqeenldedgaqvyppgfhiiflpycddfrdlelpefel
aseeqveaakavvkklmvpydprqisnpilqrhyavlealalhkdhvddvpdstmpnfgaiqrragneianfkrvcnlee
svpvkrpkvaadskkrraspsnkamstepdfteeylrdlnnhgelkrftvpvlrqalkflnlvplgtkkaeliaqidkhf
aers
>T265_01615 Nuclear pore complex protein Nup93
mkpepsrrtdwrgsvpmdvtfdelvqdsekllmdvqgysdlpyitrsldqirnlgdklylsrgprsdvkaarllgnkmsy
elpahlssklesmstialadgvvpstkldiqtflkterenallnvismtqeslvesihsrtaaylrswweqeatgvlsal
agssgpldtdllyhhtsvkdgatpfsplggeimgrlinrtrdelayskqvdqylsvsanyrpeygsstfsqaedptnlll
flaeansgtadnrqvsgcgdtahsdlievwnlvkrfaesiqvmrksnsipaasphhvaetrscaafqrqliecslshlea
efvtflcttisthprvaklggrpgtrsfvkaflnmqlpnhipsdagakkntadgslmmepqpdftentlenfaaileeyv
nggrhlsvatrtrlrqtalqvlkasrdpykrlifsilglgpsaeshsevaqsiddflwvklsqvaaqltdssssvatwns
fddpltlgqlqtllyetygevhfdawsqplvyfkllcltqqfevaiaflarfealrshavhvalglhtqhllllsdslqs
plvsrndsdpiafrrlnlarvimlytrkfeiespqealmyyhfladipsetveniddsererfstgtaektvsqslfvtc
vtelalatkqfdellgfvtesgvrkpgaidrycqtlsarqdvitvvasaletrgqlidaislyqlaasngssqthyyrka
isltnyllaglvytddspasssvtgprtttghpdrglviriatklahkvresdamfedmlsssihetddqfvpdyqmsss
kalfylldlatffdlaqadhqcqaaidhmdqlglfpsnpqfaeveakvslfsqlpdyvrrplprallvlmrcllrvvdry
rgsktqlsssmqavddsvaqltlsnvrnrakalvayvgripyklpgdvytritqmhmelm
>T265_00795 CASP protein
mssgrrilswlqfdirlcavrlvkslkeshkgkvdrflfvvrsyaptdrssdtikdkfydglnallrrakssgivvvvrc
lnaqvgrlsssetqlsgrrgldsmlsvvnstkdtwqelgfgdlqkslestvlelasnrekgdvaranlvqltrefrksas
eeskkavlallksfqaevdasrkrcayaedayisvykrlidlpgmhflkfihigkdptlaltevqnlqkkasrstdtece
nrklreineqlrtevsalrhheteaarlqkllddlnsnmeselksrkasleesfkktvlereqelmvlraemeekhkime
ektvgltkalemtqselftlkvqadtsesgktseleiltdeldkarerirelegslppsftgrsdnenitsqvltltsrv
edlesdlsqketeislyasklsvlrqekeevqstlqgkveelqtwitnletqlsearlrlqsqsdyeevcrelaflrsie
fsnenlvsergepegtahfdsndpaasapvlkpplevllmnknralqnqiaelsattdqlraelhrlqmfevesrqqaqe
qreliavlesdlyrlqeaydeaqrlnmfgqtgtpsqdqlhttshaacregqilaeaigeeqpnqttvprvdpsllqivvh
qrdrfrarteeleqsesnhkqqiillqrevesvradnvklygkirflqsyssprhnppvpestkstsvaiplnqdsvvek
ysqayeadldpfsqfhrqerqrhyrdlrphdklmlkifrlvvgnrtarlgafvyalilhllvflalykaahfqttaneae
anclqryaehmrlvhkegapngyl
>T265_14515 hypothetical protein T265_14515, partial
ltfpsaapphtetpsssirvakanpktkqpfspisaflesrktnrpplldtrsvfllrckvgedewdtienftviqptvh
ynnwppevqrlsgrsarwcedqfvepstdsdpttfnhkrlstavsrnkrgtaptqkdvdsveqikqienycggvciatee
lkdlfvlvigtkaenflinrdgglfrspllhpflsvripkrsclspittsfkameirtnwsqaavqfdpqlaevegcsdi
yeiglgnvilrrpstvriplpkwfierrnkahdnweqasttagssepqepsahsrtavsdgtfnyerplmllyqssghrr
qivwqvatlddiredvgrrksrfqvsrkdtlntqkckidnlyarlgwshltagirggpwhtmkqplyftkrtaffetnif
gkfvligardpertpanklahlmtrvealafappgalmiflqlqpncwrimaniypeehladavqeqihagfiplvqman
gltrrtvglcnaviqaadtfsgnspqeehgkirkirpyrvngtdinhvlmysglclefrftgdvrmrttshfeplshalr
nmklpesdgeqgrlgkrdaslsllddqrrkdstpvkrdisslltntaclqqhellhetacvveiepimneeakywrksqe
ksqfvtelirnalkkqenseefddddsssddnggrrsslsesqppipyqgddtevddivreaqemvirdqplpvtainse
lsrrlfnvmeknkinrssaflqkvhdmyhagtvevwlvppktlsqlaipkepasevapktdafstigseagqaisgseta
vqeeqsgeiaegehqdadeqspdynneethnairwnpvgpaantdgksvhlpemvqhankplavynilidpdlalsyvri
pvarstispmnqkkgghgtsrssgrspkrrqrnvsatgtrraaasvvkatpvhsysadsesrsmrdevksrsnspmidel
rnltkplmqslagyirepekllsalglpqeesdrirariaqpnesspnriayetiktwkscymnrriqlvasrcgsttag
dnrsettgrrsplndlmdvlqslgyfeaaelvsqikledtddvdda
>T265_02427 peptidase M16 inactive domain protein
mvisslkpgedpdpesdsddssedtedddclmetrngddgvvvfmgsekyptendfdaylskrggtsnawtgneytlfhf
dvkrkhfskcldrfahffisplllpdstdrelaavhsefelanardsnrleffisslaadgspykifgcvslaknrsava
pfrclaamppggstragvlpecpspdrrsrvaevgfepsnpdlpvsnmkslrdipeergtdiysllqqhrknmysahrmt
lalhskdsldhlealarelfaavpnsgvppldfsgfvnsfetpsfnkfyrvcplgdreklrliwslpplhdsyesapmgv
isslvghegqgsiltmlkdknlavslscgvdpssdfvnsslctlfiiyitltddgrdnvsedrhflvwtiiivdsmtsvf
ntdaslpynhdlfespivhtppdthsgnltiktpltsvgghisyllqpgtglqfsnqvcrivfdyfklllasalsddpvq
ceqpagspkervlhtlhsylpeyrltheaaflysepeepddtvvhvanmmqlvppeqvysayhvlkkvdmqlyvrllklf
tpgrasiillsgkfasslptdgsvlvepwynvrytvedirpdvrklwedsvpdkalhlpfknkfltsnfelrpaaedmky
ptdlnattngeyrrrygqlwfqqstrfkspkaivvihlwspivmktkenlalhmimnyslnqtlsviayeggeanlsynl
eynesglkislsgfneklfafyqtilnhivsedsatssahfesyrdairqlcfnealkpnvlnthmqfyllrkeaylfdd
llsaiknlsvadlmaykqqffsklritayvhgnmsaddaieffeyttrkigctplpsrkftdvasyepgtyrvrvsncnp
advnmciaqvhllgktdlrrtvynkllcsadlltgrsvvrtyplpldfprlglgklevsspsrllrvawqlatrrvlqln
avtairclatmppkgnmrtqilpgspsldwisrddeyilsepafdylrtketlgyqvylrawrstpggnlhagasvvacs
qanhftashvagrlsafwyhivprilagieeetfqtayilsepafdylrtketlgyqvylrawrstpggnlhagasvvac
sqanhftashvagrlsafwyhivprilagieeetfqtavaslitiaqledpnmlteaernwaeiligecmfnrreasvkv
lktvtkkslfeffvteylkpcnrrvllvqveasakpdlghvfpqksydlhirhvkvteqlqqdeqnsqdevdvaaavtac
gfdndagltfmhtcslmddtselcppatdcvaidslrgfrstlvyepgrvve
>T265_06266 DSHCT domain protein
maldfgldldeltsafsaketsksasnvptrqcidapefaekkrraeaslkpllqevsvgvssdepakrsklaseldale
fkaprikihkiaapdacthevavppdmeylpitkdsrppaktypftldpfqqqaitcidnnqsvmisahtsagktvvaey
aiatalrdkqrviyttpikalsnqkyrefyeqfpevglmtgdatinpsasvlimtteilqsmlyrgasmmrevgwvvfde
ihymrdpergvvweetlvllpdsvryvflsatipnarqfaewiahlhhqpchvvasdcrpvplrhylypvgseglylvld
egkylednferamrsfmsstdperkkpignkrsennviqivrllkhrslepiivfsfskkeceiyalqlakfdftsdaek
kivdevfrnaidslssedrslpqvesvlpllrrgvgihhggllpllketveilfgenlikitpgeyiqmsgragrrgkdd
sgtvilmvdetmtdeaarqimmgpppplnsafrltnnmllnllrveeinpeymmersfcqfqnyaslpvmyrelselrds
ycstsiededsvesyqqirlclndligqqwhyirrpqyivpflqpgrlikvttdtcsygwgavinlkkrhrqdrsstpes
fymidcllstqpqklrpaeggsepdtttsanpatsseqasaevipvrldcvvgisavrlmvpnnllpkesrqgvlnaiek
vitrmggvlppldpvedmrisdpkfleinekvkafeerlthhwlhddprlpellrafekkeqqrqrieqltknlsgkvsl
vqleelsarkrvlrrlnfvsehdvielkgcvaceitsadellltellfdgvfnrlsaehiaallscfvfeerasempklt
kelsdalrtlqdtarriarisnecrlkvdedayvdsfkphlmdlvdawtrgasfakvcsmtdlfegtiirtlrlleellr
qmanaartigsttleekfteaiekikrdivfaaslyl
>T265_04117 Beta-amyloid-like protein
mlrgklrtthdtirpqkrrdtslsvkdrvyiaavrsillhgsetqplrsedtqrisvfdhrrlqsiarvwwehrisnaef
facsfkevpkavafycgrpalyltangweldqftdclntksdivnfcrrvypdanitnasfspvvdillrgwchqqnssc
sleessvyriqpwicsaqkpplnvprgcqlkefggssnatcrkseywkhlvsehcmrlrqveyikpcikpdsylhthylg
vlavccaikkgkgvvttsppspaiqpsksnfsfplpissksddsliidqnvaiyqgylnqltatttmgtiaepdksrekq
rysiakkagheayhrrkhileqelaeaeaqfsdmdwirnpeqtqnaenrlhkefrqkylaldqearaidhdlllthqqrv
shsvgkrfeaaalawdnavrnapsnltqllsaiehlqrvverdryhlirrwehlqatdpleasrvlsnlrgrlddverqf
nrslekldqvpllkdailhhvaqlrdreypqldamvkslhhvsmpeadgvllptadqeaaleaetiiakyrhhlpkldld
nksgktntkpegnkfaskitrigeafsscsslqvpllkdailhhvaqlrdreypqldamvkslhhvsmpeadgvllptad
qeaaleaetiiakyrhhlpkldldnksgktntkpegnkfaskitrigeddstngdqskpptprwdlhvsaydatpsafgp
qhakqdtllindtrssqpaantqtkhthpsqpqglgtvtkwflaltavfgiliatlfvlryrirrarlhragysctvaev
deitavdvtgvdqtvglhddeadrlvnwrfngyenpaykypdnvvrfpra
>T265_13230 putative importin beta-1
msvdvgllavleksvspvqqeleaaqhflekaaeadlvgllrqlsdvlcnaecspvvrmqaglqlknalyskdadiksvy
qqrwlqltpdarqyikknclaalgtettahssaaqcvayiacaelpamqwpdlmnhlvenvvtarsseackhatletigy
icqdidpnilvsqsnailtaivcgmkkeepsdnvrlaatnallnsleftkhnfdvdnernyimqvvcestqsphpqirva
alqclvkimslyygymetymkqalfaitldamkdsipevalqgiefwstvcdeeidlaidaaecyekgqppavssmfyak
galqfitpilmeilahqdesmdddewnpskaagvclmllaqccedaivdlvipfvkenikkpdwryrdaavmsfgsileg
pnptalkplvesampviiellrdesaavrdtaawtigrvcetlpevalqdvylvpllsglveglsseprvaanvcwaiss
laesaydvasgevadhaggsgepktyalsqyfnaiterllatssrpdggqhnlrnaaysalmalmrsaaqdcygevqrvt
vvvlerlesviglenqlastqdraqfndlqsllcgtlqsvlrkiskedapaisdkvmvalmsmfrstaisvaegsgdqal
vngerkktlnqgvhedallavsalleavgeaflkyldafmpilvmclqnfrdtqvcvnavgllgdmcrvlnkhivghceg
lfvilmdilqnvnadkslrpaiistfgdlslalgsefltylplvmetlkqatqaevnltdpdmveylnslrtscleaytg
ivqglkgdgprataalefvashvphilsfiehinvdsittdelisascgligyvysllssdlcrlvlihfmsgflwcldt
vishi
>T265_12554 transducin-like enhancer protein 4
lscfpdgyfisfeirsfpteyehilltyalcsnsklhvvnmsaylqavgwvyplspkvttigrsgcdiiinvssrytfva
fecknasvdqqhavierdenqnvhilrdlcsekgtfinnipirdaavilkqgdqirfgsfptvygfelgtltgrsgqsdp
aqlrsafvttrasvplwvqsnqtegrankssnadnpdqifskiqtrtsdrenlkqpseksevrktseeelaekdaqirwf
qkeldrlapleaisnqkdilirqlqeqlfhksnnrpqqpfpqtegtssipalhlgnaitsrtdegtkpsavdplsrsksn
slivltrksgngnspvttsppngefdksaferinrerkvlsglvtqlqadlsrkddniarlleevkglrqqleerevala
tlhakhanaidaserareneayekamtilrqyeslrnrimralfavklnqpsktntseagdcrneaetsvacldsiligd
wddpagrersnnalvddmddnhivdrlqtmieqmlrlkrqvseeeeqrrkrrtldrgiendldifvnllvdvgepafest
kfrsslriknqldriathstpfkclqrlqntlvdelekqlakaqqiencvretvsklkgvypdfdvntndtvddlitilr
rliglirsaqcdreelqrrlsdtehnhreelktlemdvrrdlqrkiddalarnneehaekqrraieevtqmetnrneqml
vvkqaiidelerklqeaqqllskhqanfeserrnfevkcseledlqkqigdkdseltklqakleqvkisterateaicee
rwrnevaahreqakqharticvledrlmklakqaketkteiqhlkrqnsatssyfcllirrtvmeavcelqsehkmlqsr
fgetqqllssarrkssedladrhqtsangeypikqkevefmqleisrlkqllddrdvlieslradlrgsraqlsdlrgel
seaqkeevecaiefgkrvsaeltdakaklsqqehviqglrdqtaekdanlkkqvaaieelrktmtaqeeeisrltellec
ekskqsktlskgqslkkttedlaalgsecrgerhretiekqrdalcqlrqqlqeqsylgrcgdqseqprelaslrreiae
lrsqqimsevlpslpgpqgqrmlaldkgwsasdegystcrcertkvdtatdvlhvseegyldlvksiaeqlqlgtlpgqr
sltyasaldrdtlkrerrqvtdllrqriaalqeqvhrkeqllanyerdmcrltqaetlvalkgeqienmfsnlrskesei
sllrhalnqtreqlmeekrlsaakkgrttktsqqiraissaarrkeshvstqsssgteqtkkeplkkqqceskvlrnerc
ryeqrysggteeitnlrpdal
>T265_07388 Ubiquitin-like modifier-activating enzyme 6
mrklsrskvflcgldavgveiaknlvlggieeltiqdnarctvadmgvqffirqadvdsgktraeaslphlvalnpyvrv
sletnevtsitaplasevnlqllkplwnpdeekttkveclivtqcslhaatllnifcrkhsirfiytnvygvlgnlfcdf
gpqfnvydpdgeppkeffighmgklnstqllikvfgdrrhyletgnviqfrdlegmtelngqvfpvqavapfrclaampp
egsrragvlpgspsldrasqevevgfelrnfrsvnsrsnhlghlvmwiyryicpgtegglfkwewrklidrkvrnsnpip
asrmlralchlscflrvawqlyiemvlqlrdyfispselviytvtehlsgytgggiacqviqpqmqsfetlleqlrkpki
tvadlsrppeesillhlvflslmkfqheegrlpepwndsdlnlfsekfhalnelsplkidqpsnmefvrrlakvsqgqla
plcaffggvaaqeamkaltgsftplnqwlymhcesvipstsvstrtntdlhsrygplaicigsenlqrlknlsafmvgcg
aigcellknlallgvatgggaatsqtqpmldsetqqigvdrkvdtcqlhsplpscqsnqgdvtpsgqftpsckpsttqtl
rstslnhhvpdgstvlddrqagvsvteipvandlvrtgrsgvlideateaqvaniepispavsstshrpdprtasaevcv
krpkadskegatshasqtlaestksfppsgvetqvqtasdpsstsranvnvssrqadprplllitdpdhieksnlnrqfl
fhskhiglsksavaaeaarqmnsamritsmeekvwpanektlftdefllnllspkghesteppapsgivlaaldcvpsrr
yldtrcvslhlpllesgtlgtkghvqvilpgltesynsqrdddggpdsaesipyctlksfptlsihcvewarekfasqft
lkperlsqlltvldrsrpgrqlsvlcanllriptansdqlfdeaereikarwlsgqltcslasflasrpidwhgcvrlar
dkferyfnhkarqllhsfppetrladgtpfwqlpkrqptpvefratdplhqkflmsysrlladqlaipppadvdfnssnt
ehlarhldrclqghtppvfvpsakriatdedetseasvnnqnaeattgddplnldehtiralrttltalqdamklrsiya
chsvafekdddrlahvdfiasaanlravmyglpvtprhevrriagrivpaiatttaavaglvcvelvkyacrtstsdssq
thaarnsflnlalpviilsepapcpriplpnqseftlwdrwtvdpskplavytledfvldlkkqhaleatfitqgnrmvy
isylpghqsrlskrfttlldldagdsyvdlsiaydagvdapanadyihgppvrfllkatrgtelps
>T265_03134 ELKS/Rab6-interacting/CAST family member 1
megvdprspyhrtdyrsdipfpgeqltthdrprpasardlghsdmydsgihphsssprlnqpfvdnpggglglegraasl
drraelygtlrgnydamserlpghhersayalkslssnpglaavlrsggtqqrrahsydmnlekqgladynnllaaagig
tnpilygnpanqlldysgltaptlsslggidyaalqrpaayptfpaatgifnlgtmpdvtllqrecirlqheleltrekl
nacttsirtfwspelkreramrkeenakyailadhlhqlqlekqtmletlhnmetdlrrerdyrirgrfstergseglse
ldmakrqndeltvenrqlkkaveeadrrtanvkasltateeslrrlveavkagkaaassttgttpsadvagvtateagpa
snirlerieadraeinrlrtqlseactrgseaerqliernyefsrmkeefnlllqdhqqlkmenetirqdirqtqtlqsl
vdtkvldtffdrsprctterllfdrlaldlsapthtsyssetmieskimtleneirlledeitrlrddglitpntstssg
iddldktlqafrsnerllkskvemlngeiskrdceiytlqsrlemtdkqqqdqthhinvlkeqvktrehkismltadted
frkrikeketqlekktksltaaqaakrqtetemaelkdqldikerklallqrkrltwnpaeslvcdvsrrpgaahsvask
hhnhhkreiqlgskrvsrktklvenledllndkdtqlaaskarlsristerlgtdftrigleeslkdkekqierlqdlsq
rsaapdsadelnaqkrltadlrgrleatqrdldekatqllefreelselrtnrfkheaeisqlqaqlnqrasefatlqme
kqmqhkqittecemkygqrigelegqvnhymdtnskmqseidrllrnldsekfekekqlrelqeelreaqnnlsnlkrtq
qaerkkqtqlleetrqreenahsdveilksimsekearireleqalresvritaerevyasgrddetrhmeqqmrelrsn
veqlqrernhlsaqmaaiqeelsdregqlktleqecfqnylpeleklrrsnheanmrvaamvkltqgrehtltdqdrhvl
asiplfpnispsgpwsttigatgsrmympgyhsggatsphlagsafqlignaasaigtaaggrasvpgqsmaspdvills
rmlqekestiqqhmqelthlrfqnseqeirlkamqreldakttrlsileatqysamsrldtgtksptsfpnelaqlrksn
helsvkfaqlqielddkerqlramermqtslgtrsgtdysetallrrelitvkaekdaeilnlsaqlekvkqeksgatse
lqeirsalgeksnqmraleaekdkeamdreslqkkyevvltqlgektdklqhlesecnskhieelqrqkselndlrhhit
ylqntiqeresrietvekesfklrdeintmrkqlssaeaeakslreevtyreerlrqlqtqhmdeltrlrsinqeqvtrc
shlemkldekdheiksqasemrcqtdeisrlqssledansrlsvsqkrveeremrlrklesenhdlldeihglrkgntel
esqvdslrqrlldhqdrpgstvpisgipaqsarvppttfsstssltanrelertrkqyieltstheqlkkqfddlqiqhd
qltvqrnnlrtqldeeigkrakleerlrstdeewrakmaqtenseqsrraslkiselhnelerkeaqitcltkelerqqs
ssamrdrlsdstsqqllladlqvrlrqvteerdqakeqlnvalshaetsyvdaqqqimlekqtlqqqvanltqtvsnasa
eaeryqrearqassriqqlsrqlqetqdncdsiarqrdnlrdqldqlrrsggrsatsgvssvanlfgmrpasagpgsyen
lgplsasgsasqlsreldrvhreyeatqgqlraaqdaeqsakaeaqqlreqvaklkndleqqekkvrelqehkeamekdm
akrqqeemertqfqqnetneklrwaqqqladktnqvenithqlnntrqycselemrindmtqrlgaaeaktqkqatdmqn
yqqlqnecnslrnelkvkesetgrglsksfrqpce
>T265_00606 Protein slit
mlnnnklrciakgifeklnleslsissnplkcdchlswlpdwlrenvdqvisgpspptcvepedlagtplaslaryhftc
nkpgeecganskitrpteervtrwpcttsrsvccedpltterskcpdrctcesdgvycsdlglteipenipenttklvls
yneirelqenafstlkslktlalgqnpfhcdcngkwlnsffrqqfldngvalchspanmqykslyhskpgdfvcpwkrry
rrraslssvnstqsgedltsallvddhgiddleipedawsdtlelrrdgqfsaeekeslqiaakcspcminpcahngqci
pmgqlnyrcqckspyhgtqcnlqehvcavnpcqnggtcettpysiafrcvcpkdfrgptcaerinscshnyclnggtceq
lgsdfrcncppefhgktcqraviycedvnpclngatctqlpgnkyrcecergwsgknchinqddclynrcengatcvdgi
neyickcrpgyagvycerptwnpenhvtrmdrrvsaarrnqgvgssqvrhspikirslsiphletpcayhqcqnmatcvd
sqtdgyqcrcqpgfsgqycenlfsislpsphsyiaivppsrgalvprgslglkmathtssgvvmyyaetvqtehgevpah
ylmmdltdgylramlsinrsavhqqrstkrindgkfhkfelhvegenltllvddqwqiqrptftmsnsvidttahylaln
nplyfggapadrletagrilhekrilgvtgcirdiqindrmtniarlfgapvdrmtgsgdrqserpspeakhhgtaigil
pgcdkhqpdeetadeaddqeprqsdkelpdwtvpmtkkptgitavqtgtclngtcqnggqcialpggtfkcectqgyaga
hceiaqtcrqetqksyirdphtncistrkltvrncvgicpsnqtdspaefphelvlrkrrwenqsqqsiesvvgqtsats
ccqqstikyrrvrfrclhgpnydrtvklirgctcqqcfa
>T265_09242 linker histone H1 and H5 family protein
msfcdlklsvivvkkranfvqnlisdvnnppeqrknkraavllnnfheeyqiladempnivyarvvpnlpehpmiqsiaa
kvdvkklgphirrgivhavekgvlvrvgnkgkgaygsfkvaekpavakfkpvmkpkvakakkpaapnqfkaaktltkpkp
kilanhppvvdmvkasinaakdrkgtsrpttgkssvvladvkalreqefffydditffenqpkkhltfqpdhlllseevy
vsialastnvrylrlnfpkmgfpleeevdrfvgvfnlgmtmanlalrqlhtlivtsvpdspltgmfdqktmpatkdttag
fksseqnglhlgrygnfkkrsecqlltaqhqrvkagkfqfvrqvgrylpfmvqikeevdkaiddcdtiinlreeiletll
elesmnfsfdmdkklahierrnelvhqmeryymlicfnaylrdqvplrfsarfsdwmlqhpklyqylvyldvsewyttve
llkseqrillsdssllidelctkrttglanfrqlvgwpiygtsqpdaatikrvhlmittaywnvalsgrrmeetvaaplk
nqpnrvpismpnmiwiclrdgygiahdgevytwrlkddpgepivlkgisgaemeefeekfvesikkvktpiklhefdldn
nkisektplnaeklrtskqlfkesfeqnarddtlnnqdsampnipesyfsyvkkhaeyhripipiiifpyqkmfdqilri
vvnnarglftsaitaqslvnasagmgrrhvtirrpsaanisqtdwslpnaneakidriastnliffcengrertslamti
aglvychlfgfafgyrveeeervslrgakytkgefqviqtlirripngnqvkrevdfvldkcfdsmsmmhfhireeiyft
yakfrdendpakkeklkhrslayleeyfflilfnlylhdcqsshwknpfdvwmekitercnymellnelgfpefetpdhl
rrlrerwrpridanssfmgiv
>T265_13696 receptor L domain protein
mtvlhllfrtksvgissayltgfvkvcrsldirlpdtfkqsinctvvegdliisfirlptdaslpyvreitgslliydvh
gldslaqllprlvlirgqnlidryamvlkstslkdaalpslrlihrgavrlegnpdlchvhtvnwvalsgyrsdaesilk
vnmngascadrcpaqclsvpittgpanfqqrtpytnvlcwsssicqsicsdhctehnlacrihdtercchpeclggcydd
gphmcvscshmlyggscvsecpegmlrylnrrcvtleqclwsipmavqsdsilsmsnstepaeyngvpdwhsyavfnqrc
vencpvgyirhnitgqcepcdercfrkscpeffihtlndlvalqgcwsakavymsisdadsdqtaealargfatlrvieh
slrivrsnaitsldflgtverigssvtevnhtitlevsenenlrtlwspnggfphvinssnygaglevwspssvrftqns
rlcpasvfrlfdtgalvlmphgrslseaeqnlirvtngelvycniatfslelndltssnvriqwpqvnfqssdtgapnmp
lhtdtvtltllhqcrvledhlnleghdidespgcrifqvscaiytdskcyyqlsgleaatsysvrieirypllrnrlyse
rvqfttatanpsapryawlglngddslrltwmnplhpngvvshyliwvrllspqkvnftshdfciktgkfdckrfianrg
diistllwsvgvrsgglvvvhnhhnnalmmsprlvmkqpdwilnslgeissrveqqpsrtnlsipptcrqcfsycrylsf
lsdlpssedvsssdvpwpfsvsrwtlddkeellpvyvgmlitihaqpttdffprntefvtvsavevvyhvvlgfinavlr
slalacgllgfffcpriwlsvpiysrikfapqrrtdchldfsclglgnlavsqpscfllvtwhlgtervlqlnvnsngdl
dhselgdvvglfvistndgardtehtqymrslrpfrrvvvelsacqtqtaksvsnaacrapapwlslqpgafldiemnrt
hwsdcetqlcsprvthlyfsccsalginmlvlasdwdcvispisgrknrsavarfrcltamppkgstragilpgcprldr
gsreaevgfeprtsrsvnslsnyfghlspnfrhsyflhgtypsflhpsaepnsddadeipatsiscqsstpnsveilwre
pdrpndlvlyyvvryrptaylltsegtssrkventtmnqvpwnmcnttiklevrgifvsnshraragfafrccfmehrmc
fgelpdlstisaqtawltkcvsvgqwsafqqngthernvggtflrelpsgsylfqiqafsvagvgpwspmriftidayld
tslgewsanlpvgldspvvfklqmsgrnealnacsfsvlpvyilhthkknrsavapfrclavmpregstragilsgcpsl
drgsrvaevgfeprafrsvnsrsnhlshlaphtqqfryvtlhgaslcvwkkrsavtpfwclaamppegstragilpdcps
ldrgsrvavgfeprtfrsihltvverfttlyvyllytahqilivalncflaaflltvgliaigchlrkcylrsttwtsin
pgyidiydvtdaweidrgnidvlnwkhplghgsfgtvyrgvvrclttpastlhpdstnipvaiktinntttlfdhrdfit
eachmkqfhsyhlvcllglvtrtgknerlpdqhcdlfrglirrirllsrfgqtsssdpplchpditvctdtpdqsslged
ingrpvrhqinahcvapnsplvvmelmaegdlvkylrhlgdtglgsvepaqaylwatqiadgmaylaaknyvhrdlaarn
clvnarlivkigdfglcrnvygqyyyhkktcgrlpirwmapeslqkarftsqsdvwsygvvlwevatmaclpyrgmsheq
virytlggntlitntvpancpglllalmarcwaydpakrptflricellcsrfgdaqfrsssfyykgekrlthnpnepil
eapvkllagsnaqssdetawtldsildsvpcgsvidvdvqvkndplssnlehsdhfllnsseaqtlsqlvglmycnlcgq
nnhrpdadgvdcvpatpnigipkphgsdhellmivlcffiqpalyi
>T265_00339 hypothetical protein T265_00339
mdataesvasafavvlgqeqgdrrlaeqrltalevldsypivlanlttdeqvavgirqlaaitlkqyvynhwsetecpnf
kppqpsdecnvripnngernvgsvvgvavvpsesslvklqvrmrllqslggpvrlirtaiaqsitavaqydwpdnwpnll
geltrmldevamgtdlspeqskaithgamqalvglsaevsdldipqitpvlmpslvrilcdgqrfgdatrrnavsvisnl
vnttlslndksifnaavgchlrpcinsliagltstdhsleesafeseviqllttlcvempgfvsshldgglpglttalwq
ilqrvtnfyvqlkvfsrrrdlpsgsqlsededvvdsdgesieyanlvyslleflsglastkryrsklgsylpdvsyqltr
llqlpdstirrwsssvtefledtqealgcsvrlsaldvmkkfselfpgwsvslnktlnqlfstaelqhsrgdpdwwklle
valllvgtfssclflhqadgapdvqtasvpirldticsryllpslrqsdlpflkvaalhciarlsihdypggprledlpa
vladalsqsqpsvlrvasvkalgsvgsrlrqvcaaastpmsaitqhlpnlvasvvdclssfgepilddglyalyavlrid
pqgftlsaqnqvtaimvdlfkhclsvastlsvyldilhtiqetgnqsssealeqaflpmlltcleqqdtlesvvveaamq
vlcvlirgstpalnsifmqrifpavvhvaitssdsiiisrscevlrcylavgvdrvlewhddegnngigyilhvtsrlld
psgpaewataagrlvcalllrvqtdqlrensdlllrgtlarlstlplissetagstrtlytlddgaintsdlvagsvgga
rqslvfvfivlcrlqpqavidflssvpdplgqpvmakvmrlwcacqpfyfasheirisvlalsnlllhaiksgdarlmqi
tttgeeiddgssnnvaartrnkqsskpkvylqipllvkmykllihelakvleqeedgneeeeeeeedtdaecgddengsh
mterldvdesthneptanpspyaesdddsddglevddpifsndpvmtvdikehlcelfrtlsqqpfynefsryhsgsela
vlqqvgvlsfs
>T265_02652 cation-transporting ATPase 13A3/4/5
mkkselngglqahltqqdefiyepdgascpingykfsctkttlvylacvltcgifwlilhwfprlmlrlshrpcslgead
kvlikvsftsdvilrhqkkymiwdettvtffiykqlkytwnqattqflllsecnehpysklfpakplqerivlarralye
pneivirltpilkmlltkclnpfycfqafscalwfsqdywiyalcivvlsvvslclqiyemrrnevalkrtvcgsasvsv
yrevngfpsycvdtllslshtfssplptplltllvrpslsaddsvrlasvllatyarhmaptysgiqinlqastpsylaa
vnvralrqagqqavlaltldsldidvctfqqvnstelvpgdiieiprkgctmhcdafvlngncivnestltgesvpvtkt
plperqrknesfnlpslsrhvlfggtcviqtrnfnneavlalvvrtgfrtakgelvrsilypkpmkfkftedaikfylki
taccttllsqyraqvetsslvmrtldlitivvspalpmamtvgivfaqrrlraidiycinpgaitvcgviniacfdktgt
ltedgmdlwgvlpniqgvfgepifkpselengplleamatchsltlidgvlsgdpldlkmfqstkwefleefpegqckfd
mpipsvvrpvrenpleedqlmgayevgilrqfpftsslqrmsvitrslygsefcvyakgapemietlcrrdtipsdfqsv
llkyardgyrvlalawrplkvscvralriereraeqnllflgylimenrlkkesnsviqtlkdanirpvmvtgdnmltai
svardcefidewdriiivsakppphvatsdgtkvdspahpyapqvnahlgtelddvaplvefhyaedlhkpvtevtathd
lnsvlhtqrtrqsrqtvpqtsvkktrffdrwwplgtkrrysetqsefdsqacapvrsvhfvtdapvsgdqnskskvgfrk
gpnllvhpvprvnirmidrpdfhlaisgktwstikehypwlipklvvkgtvfarfspdqktqlietlqsvgyfvamcgdg
andcgalktahagvslseaeasvaspftskqqnitcipaliregrcalvtnfgifkfmsgyslvqffmtiilyvvgckvt
ngqflymdlflitplgitfaytkayphlsvdppsihllstvpltslglqlmtnftlqilafvwvrqqpwyfplfevdssf
easnyensavftvvlyqfiilavvfsqgapyrrsilsnyffvlnllaciagtlyltsyphdeilklletiripsirfvil
lhgivlanflicyllemvvdgvsfrrnmlyirralfprfvqikdyerireeidrlagswppiirsasvqalpselfnedv
pvglddrsyrraasvlssesedeelvspiqidsptrvalvppdssieqygdvrfqigdveagilgesshrirsrhpsgcs
vkipryysledvrfhfsgiqaagdtsagdsesqdvfvspkpqgeedapeqqymvgnterrrhshsctqkpt
>T265_00220 DSHCT domain protein
mycsngilslcgfleapgarsddiplssaplnlfrmhpsipeydsvlhrsfetgeaclsedygvvtydlnlrsrapesri
kdpavihdvsihlnelhrrvkdrfslmhvnvcssgssddienyknayekllsfpnsvlqelglhscdkstfslanletet
rllmekrlkhqepmrkyavledtsqqlpsfsklvkdpaytwpfeldtfqkqailclernqsvfvaahtsagktvvaeyac
amcrrrgsrviytspikalsnqkfhdfrrtfgenvglltgdikvatestflvmtteilynmlcnaadairdlevvimdev
hylndaerghvweqimimlpkhvllvmlsatvpntmefadwlgrirgseihvvatnrrpvplehylftgldgqspekqlh
lvvdkhsqfnlpgykqaivafnapklkkanseksggdtsraeelaarrggavvpggggrggkggagaskqhytggkantp
grwnytpspgglavhekriknmwlgvvrllqerelmpaiafgfsrnsletlaenlssvdllskapsmlllvtsdeknevq
qflrysiknrlkgpdkrlpsvlfisdlacrglavhhagmlpllketvemlfqrglirllfatetfamgvnmparcvlfst
lekydgrrrrplnpgeytqmagragrrgldasgtviimvegvgasvaspklgvpaeatltsmilgtptqlasqfkitysm
ilhlhrtnwlspqdimrrsfmeapalrreierrqwlsrlrarltstttlipcagsshattsswmskaapfavtsvatgep
vlqvkcplgqiqcaesmatyyqkgnlrnretlpnwlvpavvvdinkalvqgqtetqwnlitwqppdrvvdasaprpyqlv
sdtfsakgvgnaafdveeveeleeeevlcdgedcwmsptpfppqlmpvfipfwnlitwqppdrvvdasaprpyqlvsdtf
sakgvgnaafdveeveeleeeevlcdgedcwmsptpfppqlmpvfipfsfddslgrltlltnqslrnlvrvcdqvlhskt
srpstnssgtlsdqltrairrhrqemaaaeaglrllvgantsaadsalsqlilevnqelldlvqpltsphttpsvvfgll
pdcppalplgraikiklnpdettsvfdelwmlgeelttpllgtsvtqrlapvtcpdlvshfalfhrtcrrrwavrrleas
lsddklhlnaeyigrlrvleelgfidsatergclslkglvacelqqmevlltqllldgsftqlppadiaallscfvfeir
atdtareehttqqsasskpqshlvvldtassdtvptpsadgeaaafesavvarkiasvpehlkeavakmfsfasnleqlq
rkhglsdptadtrlnctlvqvthawatghpfstlvtltemqegnlvrgllrldellrhicnachrlgdqalglrmnearn
aihrdlvcapslyiseefvystadksept
>T265_14140 Nuclear pore complex protein
mefsevydfeatgptnarvlkvysdaatrtlqeisfpnkaggfgyttptssvtssrfiiwrsdgeslelmqtslddysvs
dwltvcfsgsavvnccvtsgsnsieclvctsnggarlsfslsferprlfkdcldfysfyqikglqpslinastagliqet
aevvfayglssgsilvaraafgtteisevfelhqasmiqklwsgitpfaksdsdpsavvdmalimtdhgdhlivsvckdh
rlrlwdlkhrdclqvlelldllpdhnacstgsgslhshlapgsfhritsysmnsgdsagllvylslslnsslgsmqnals
ssgtcsanywcwlqldlsnfrrrdreclrvkgidrlatpaspvyasksssnweqsgieefsvldfiptqlnaspfwssne
nsvfrrrhpenhgvvenlhgvwwlaqqvadnqanlddryyvqwscgsphtvsvpvvkngtavppginpdnhipiwrhqsp
ilvqtqetilastteecpcritvddvdefldflfspgrfsrfaiasslksefqvllllhfepqslrnshqlpaedtvtlf
ermgelrsevrrtlvdelfyitemgdfltllktfhataidyheyglqplglfevpygtallspdqqtylpyapglvivrr
wgfsvlrpfdnherliwnqhsdqplciplepvsadtcsskldvskaaarlairtrvllehlcketswhtwksilygsvsp
flvdpdhswdpnklveaileffyctfrclgnidtivipscseelggkfgsfepatftdpldwqqfvfldprsrttellal
dmlirlleqrpfayfgqtasdmandrsrsdpvgqdllsnlrhstrnqqasnplwfastgspesthlpgtlnavsarkdsr
lglrflcqtfteicelrlklafgllviathlhlnpsnvevafsglnensdiltstsilvrltklvhsfrllhwlgstrmr
ptpdaekltsirehvnilgmsssidgetpsapdllrspssssvqlpgmtllqqictdwswlhklfsvdldltsrpcmlrs
thlvsllcsalspsedfrhgllrvfrhllvgghavplltlikllestssqesldsdsfsaplwtwdgdycllflctglah
fwlgnpdlaennfiraseslkshvqasllnstmdrpllpeqpqsslhdlligslfpgeltsekllcskdgqeittdticp
tevqvrflmkvmpvleaadcvsqvlnlcefslnllanlqltpdemndadseqpeskqcarnysrrltsmlanlhafgdgt
segflcnplpdeelvtgkspqsglyvrladleaalwtrmfkhhlslgnyanahflirsnpdaarrrdclrqliatlcdrg
esarlvdfhygsaeqecvlileararatdvlpsfvafskkeppytvnpyydvlyafhirrsnyraaamilfehvhrlmee
ttcpmssldgagfraggarllfglqrqaanlaaainalyivqkehqwlirpgaisfdddvygrwprasdvdgevhdleev
rtglhllvendwafadpdvetaslstdaemtsrqgelvdcsmtepsgpgdmirlaqdkqilqlndllrlytlirarlrlv
qvcweqgmlragssspqetvqsllslalydeairlteqfgldctpvvsavatrcaelaqhvsrtqgpmhngygnststsg
thsitdapslpglssvssslsyeaelviqslhrlnesvlrkdasgggvatstwnlsiselywrllevvltrldpptanas
lrslhnhrplvnggggqlhliacehllnskpnqihlpqwlvshlvspaivtarpvgllrlymrydrveaaylltmqmldt
altslteastpglqwltfpsilflcpqrpmsgytrcnlenqklciqpiwlphnlivrlsealrllsndfpackimyenle
enmtnyfgrlqlvcsklvtln
>T265_05171 ribonuclease P/MRP protein subunit POP1
mstrelvdetrsdyscfnvvhlataraaelaafeaevnvttahaitclqrlpvrlrrraashrvnrlprrlhrhfqqpln
nnkgqlvaaqpkraklksrryrrrhlrllamatriaatsssyselssnrktlwlpthlwhakryhminiwgwrlpqapnd
kifkacqdaalngclvfdlsfwncfeligtelalasclksvsricptftqcpvplstngtpdlpceqpgllfadvqaedi
lnitrpvlgpvrilwgprnepheghrrvylwnhpeisadawqlfvtcsqtegicvrnltgrvsrlctlgrqshqlladvf
spqnpdsgvgdwklweeltkrarqascmplgavlflfnckefrenrpalktrdrdwilapagsqdqasetthrtpsgarl
swsefsyigstkpgnfsdfftdtgtaevsdssvllfpassnsegvnvilvqnatpsiltnnphsvgwdvilirsrvmdhs
aevpnlrealsvrdlliacvyrgaevgglrewqywstvqtqgngwlasypyflwpdtpggrksdeemskerqqvfspalk
trdrdwilapagsqdqasetthrtpsgarlswsefsyigstkpgnfsdfftdtgtaessnsegvnvilvqnatpsiltnn
phsvgwdvilirsramdhsaevpnlrealsvrdlliacvyrgaevgglrewqywstvqtqgngwlasypyflwpdtpggr
ksdeemskerqqvfriiflrfiheyypeaesiqlplhrhamhastflrfsrrppnlrpdyrrlgtpnpfhtpwnelirdn
lssshvdtkctcfvlrdpcflrlvvqrmisgdprarltldqlvshhpnlpyalvpvqvdaigrgipkpcatlycpideqd
fldvskadhaekqespkvtrsvlgyvvtggfnhslgratglafislaavvrtihstnlhgltrilmkntrtvrlrpvris
vll
>T265_03904 sterol regulatory element-binding protein cleavage-activating protein
msarrsqslsyqscgqvsstnnviddvfcsgefkaedfqdllqswvvlcnapdsnnhlcvsyryfslvcatiilplkhrs
fpltqlpvikdvpldhvvlredeflafenshlfnsgnpnkslgyciqiilhstfapatsngcsrpnqllvnllqqsaelv
rslrefrstttlassrvqsfedacfqvedrvvtelestdtifnmlptfdclllapsllwrhqdvektltpgehlfarlkq
aavgdlrnlffgmpwkltgvtrkpvcnepstmafavtlvlreydpdfieklrdhivtqfvhnrnstatvaqqgstdnpda
nhstlrpnvhdpagpntpnvrnvylvwyrgrsylsdyapliliylvlllyiyfsvcklemvkskialafsacftvvaslc
mslglcitiglmvptlsgseifpylvvligfenvivltksvvatpvdlpvkyriaqglskeswpltkqyftqlvllclgf
ltfhptmqefclfamvgvttdfflqlfffvtvlsvdirrmelsdlstqyqsvamlceskhlltshsistesqdlsssapp
lpetannaaqavfrfrgmnhgivlpfvrycirrtfalciiiwswtrfyfakvfskvrpklrpghkrrvsaaeaaaflasd
dkptanvprrlwllrswakhrlvqrifmlavaiwlvifvlytvdlaqlvdtfhsspstsssvtaddklgapvpeqtdrrv
sidepepksvapeddstegppssssksslwdvelggkfgdlvrappwlhpseatwdhnllwnylafyqwpylakhynlsl
sgchlailepihlkhevpsysgaeslqsgaasealsqyfpygvpersfdwnwvsytalqefliqsfnsnrkdnapsgdsp
sdtersqflglpeellkivdklnlrplsthvspggiagwtarlwltasllktsflgcslvllvtclgmicfqelqsksst
psqrepvirvlpltipltdsserdskedlenevvlftpdwilacgkhqtstpqgsvqvagivaacglpkalhlgppatsv
irlwcttsgvalppihrysssavfvrqnsavhsklpaqrrstvwtmrflcggsllagcsdgtverwdcksaqlstlfypd
leaedtscletnssssqprsqhpggvtvlrvtdeqsfaigtsrghvawfdlcneqsstarfptrqwhihsrpvmglkctm
lsnhtgesqthirhwilisgsedgrvcfyststgeclyqvsldsaailsfdfsklmlavsyasgnlyavsfglyaqsptd
sasfslsldmigdpihlardrkhsttnhtrstphahsgsvglhwysmsnalrlidsdglqrpcvkafrlvtceldstvai
wnldppsllrtfrlnlstirpgdplltfenrvifgdqcriyapvyqlpppnrsyllhipkssvneivaatttlrqnlsti
rpgdplltfenrvifgdqcriyapvyqlpppnrsyllhipkssvneivaatttlrqgylrvinpwtakyersiqllppst
vllqnsttsfsssilaailrrwskelvplgiagpscsvapetilsflkeksegqtvhssagsvvvsvadegrtlviipla
tlkak
>T265_03542 Ubiquitin conjugation factor E4 A
meinnnpfaellgnnecatkqlyesdgclvavtktlesillisydknlsfgsdgrpgcllylqpplkdqlflstdaldqv
ifdraqkveidegdllavttprgsdaadalqtgpvsyliscflraqttkrqtdyisvveyceqalvrqlllflmidsele
stqncddlykslydaasggdpdltlsaerlfmatlsqfeqdvlqdvnpnsecpasklkplkplvtrlldglraikpnmps
stpfgalmfarnklnpderllfctqrkpfmllsiwfsrfaataqlllehsfppnhndrqtlgfefecgilgrlfvashlr
tpqspqmallahrtqqtpvgefftdevplkpvveadqrniwqvplsstemnslafalqltkeldddlhnltlsllrvgkq
rpfirrlffrwigwclnankargqlahttglmsesdtqglasdgflnnltavivrltgplihptpsndttlgkiwpkyas
dpgsadsiipglceetrltgamprtctaagqdvqestdyplltelfflahasirvgwtpliakhfetarqlhqlesqwea
hqstslgagsdprgqflrqlirertsryleqstslscvarlrdqlafavatsqflvmlahssfggsqtahtnesqhgqls
dlpeflmdnvvelvgylrrakddfiecaevadiplepllelsilfmrhtsalanphlrarlaevleslipqrddeawnnq
qaagsgalglsqfsflrrqqlmvptstgtqqpgafsqvvaalltafvsielspgtdvvgsagtaadvlirsasqdsagss
adgttegsshqeqsadtqaatvgfeekfhyrrpmyaclrfwhgnpffdtqftrletealhhiedatpplflqflsllvnd
aiflldeaisllaqlkrkeqereaaggrlateeeealfmhtgrlarhhimlgldtiaalrrvlsvckrlithpilvdrva
cmlnyflvrlvspkqrdltvrdksaygfrpdllvieicqiyctlaldapsdatschaesfrravvsdersftpdlldqas
nvltrvasspelvekfnqavtlikrenvekleddldiddapddyidpimghimedpvklptsghvvdrktiyrhllndst
dpfnrqplsmsqvvpqedlkaairawvaekrtqrqks
>T265_14685 pre-mRNA-splicing factor ATP-dependent RNA helicase DHX16
pqetvveesdgleeyekeelsrekdikerdefvkrllskdhestkkltsgsgskyeealrkveagemtrkelveefkkes
rraylrkrqadkladlkgevedeelffdqeeltarelaelqykrtllavaqahqqagelesanryfipseekrpdesfqe
esqekgvneegkrweqehlssalysfgardksekemrlrsavapfrclsdmppegnmraevvpgypsldrgsqklevrfe
pqtswsakfdlvlddeidflktltrpganteeepvseekktksvsrretlaearrslpiykfreallqaiadhqvliieg
etgsgkttqipqylyeaakfdlvlddeidflktltrpganteeepvseekktksvsrretlaearrslpiykfreallqa
iadhqvliiegetgsgkttqipqylyeagycvggkrigctqprrvaamsvaarvsqemnvklggevgysirfedctsert
likymtdgmllrefllepdlggysvmlideahertlhtdilfglvkdvarfrpdlkllissatldaekfakffddapdva
rfrpdlkllissatldaekfakffddapvfripgrrypapeadyieaavisvlqihvtqppgdilvfltgqeeietanem
lvertrklgskirellilpiystlpsdmqarifsptppgarkvvlatniaetsltidgiiyvidtgfckqkfysarsgie
slivvpisqaaadqragragrvaagkcfrlytahayrtelepqpvpeiqrtnlgnvvlllkslgiddllhfdymdppphd
slimaleqlyalgalnhrgeltkmgrqmaefpcdpmlskmilasdkykcsgdaitiaamlsvnnaifyrpkdklihadta
rkgffhtagdhlmllnvynqwsaadfsthwcyehfiqyrtmkrardirdqfvsllerveisltsnpsehinirkvnfsth
wcyehfiqyrtmkrardirdqfvsllerveisltsnpsehinirksitagffyhtarftgngyktvkqkhtihphpnscl
aeelpkwviyhelvfttkefmrqlieiepkwllevaphyykekeiecgvantprnkgksrqelepregq
>T265_11589 WD repeat-containing protein 24
mwpvpgspsgktamasaaefagngfytslpshclttscsllsftwlcekspprksvdwntqhvakpaqpvqcdhfiyrgs
vmsdrlgrsrtfgkgtviyatdgalnslavnskaellatagrntfhvfsihpdkflsiprakstsrlfvppndsvvngld
hnsslgspltaqssqvscprahsvtdvtwscadnvlatgssngaitlwevgsaitqrspyppyylpifilpyyllssdgq
ikapvsktifeedgsvvhpqkrrlcrctehseeqfgwtlatrlleavnadewnvrlycppkedleyesdtresnpgtspr
tfiqraavpspvrdvtycprnsylfaaaqengtlsiwdtrqsgrpylafqghscsiasldwlpswpgisrnwlatagavd
hlikvwnfsqlpsgqsacppvvytvrtsnvsrvrwrpgvptqlvsscnqtfdlsaylwdlkrpylpyaafeehksivtsi
swcpaetdyfytvgrdgllirhcvadgvrpaesaspvalafsprgnlahavsrdrvlavqpppvvdetnvvtqsiyyppr
rtpsnllnsttvstlnptdappgfyaapsvgssdqlglanlpemgstrsaelfisqaqsllfcfepsfegdsvliqqvte
vgksrlrfgyprvnlicysatkvdepslvhadwinagnalvpdlimalakhyrfvgpsvdwlvqfwsmlraiygtntnfa
grrktaslrsssgpsaakpseniagsqnsaavmsqtqkssnvrsgskkpreptkatgnplnmhaasvnanehrsvksgnv
fltdvlravgirpgslespvgratsvgvnqhaegndfdegwqpdainsemcvpaspdqrdrypsssrfasdlhipsnkns
lsqpeqvmgsqelettavvsntipirhraasisktsrspgsshllgmsassahtcdslgepvdflfhypnhiplqdpsll
dgpcngqqlshsahlssgvntrgeketsymheicepddpvpldggyipdeafhvrhpferhlqvsleprdedaaskhaae
eegyeamgarydtsiptksatskthrnfsglhraeramldwipvnsrlgvvrlsssiklsasankkrclfvvsayvptdc
ssdarmilsierysslirqaritdistdniafthqlrqlpppmrsylphpskssmnetvagndddaslrlfvahvvasnl
fthfsagvhkdavdstivnesrvnkpvtdahadtgvhllapfnsalgpsprhaaelgtlqlpdasslvvqwlyelveagh
vqtvctallalgserlritewitearisswfmaylaeaesdtyksttmglsdskqessirtrwksgstggatsllnstsm
salapdvssanqtsttlsihcgrcskrfvateatqlatghagwacsrhastadainatcalchqtvrglfvwcrgcshgg
hlehmqfrviarpqritrlvgrdyrnphywasilltvvlvcgrwhctmlclkitkrdtenfincagvvkrecerfqlssm
medqfkclifvaglqsphdadirprpegsnkletfiryidhtvydfnaerndydsavtlleklyirpknilyarhllptf
kqepgqdvdqfvqklksitknckfravsavehtneavrdalitglqsntireellawheldlekaheaaralelaqtvti
indlkswnsnasaikldvaatkqwsldrnfplndekcihv
>T265_08515 Golgin subfamily A member 1
mfdelhkstkrtvagssglfrssskdlvgpteqkepgkrkidgskriglklpalgqsirdknaesddankqleklrngdr
lvlsdsvqsdyeeeitalraecvslrdqtplhqavkrqdemsvvltevelksyqeqltnqmseldqcrqqlirsqqenea
kqqmleelrrtnielqglsciheanlnkihaekeelertvaflrlqmssvtderdqhvadamrqstraaeanqevklles
kwngtsshfetrepllqdmvnpledrlrilseecfscsstlqndesvtetsrsrtpmednvstsedtsgfvtvpslitds
gtipstsaagdvrsstaqiavllrdrdllasrletmrihlaeakaqwsecvatlerqvahlnskiaedsikhrrielahr
stinslklelneantklegamklvrmteqsaarkilasesqsaewvdertrlaaelaglsvqaertvkerneamqeivti
raqkeqlrdqlkirsdelarcerdvlyykaqyeakchelqnieserlfesqrsadlvkrlerahaenreymdqldqcrde
lrvaktkpaalvqafedghthskdthnnlvlernseieaklrdtelqlktkirenedllkkvselsaeggrlpgriqtve
sadsvrsvleqkdqmisllqkrlkelkrmlseqlrsnrvfsdqdsvdglvtgwypnpceaairsqslervslgsvhswpp
vpldasnnnaysveenskylsekhslhshsnrcssglpnvpnhatsaqanaqplpkqntntdvpaelvnfrylrhiiikf
llsrenevscvvlmadlvlvllnpldfitlgnsivvltsallwvks
>T265_05646 down syndrome cell adhesion molecule homolog
misvttgyyartllvyprislyfiglllvqytcsalgivdgsldskipslwydvhadsayssfpstttwplhsanlaryf
hrrtrrgssnavpspprvvpdlptsvrffdrtgyqircratgyppptirwfwlpttnggqmlpaspdhlimlsaievpig
dgsnfsevaslsrsanhleasssvaghpvpgglessyyssferdqvnelldqvvstksivvgdgwlnftaagvaamrwvl
fcqaenylvplpdenlriiyntfhidpgqkavischpeqsifnrflkvhyweiymngtlihtvdhsfdrfsminvtkhpe
lhirsvteaeleglevrcvlqsivdesvkverpergrlrrlrmglfyteqrsvssdvdvlrgstvelpwavegkapvgan
wfyvntltgvryllssdtplplpdgsgkgisptnssqhsyggrkvprflpggteyelvngaygnlrlinlsvadsgqfmv
evpysarpqvkytvqvraplgvkitpsqrtvdwgshveldcivsgnprhlvywlhngrpaprrhhvrtvsgpaaatasat
eyvatpksldslsqrliieaftledvgvyqcvvengqtvgslasnmlptltgsfhsdapatgssespdrdlthppvslpt
agevlrdltdnaqatalllmgkmrpslkwqhpaveptsikaqvllsihsvattnvtlecrfaanptpkidwfrddlpipl
eqagviapelaedtstpytlitrlridirkapnleelwvfggeyravatnphgeadcrtyvlletplrlrpmdalkvaia
grahtlkcyfigsgipalqwhrikngreiqripvdhrhhlledgrvlriteisqeedeaeyrctailgdhsanstvklkv
shaprlfelpqtrqvkythdtlsysctlqnradkpwyawwefqhegtnaliplpaskqdrynefvvsymddlvsrsegpp
wrlpdslrdkvplfaqsepnagvhvsvnklqkekhhgnltcvvvnevgedrqsiritfipelefairppnnqdvtlgqtm
sidcaakpsdlkpvvewkylqkttgnyvgvtelseatngrirqysngtlllsnvdesdpreflcflkpgrlstaaqrssa
vnlevhvparidpidhvervrgsrfnltcsvhgdpddlqaawyyrpsgrtkwqlidkpcvvpwsvldkehspdgmtsppa
hydqssdgsltpdssdehsssvdcqsfaneglesgilfrqvaffkpnkrgldkqlqfisvkeahmgeylcrasnrfnrds
qgartevevfvrltvisvpgpvnivynssrttattvffewhapthdgnkpirkyriryapsepskltmsrgpqpnvteie
vdestrqilleglrpytmyritlvaindvgpseenvlplttqeskpdgpvrrlvangtasdtiavswdnpapehlngnvd
rywvcrqrvnatfstselarlswpadspdhmsgqpvrgrfghvhcakilrqkdyevtglpkftayafrvialnskgsspp
aftqartledlpqapptdvtctsqqhsitvswnpphpdtingilteyhvryfaanvfgdettsvnqavqgqttvtlagll
aftnysiqvavsnrkgrgpsstriicrtkeapptapdrvkatplnasclvvswshprkpqgltkqycieaiplikapqdg
lislsasaspergkalcvrpdfsmsynqytycglmeqrpynisvratnhfeghkawtgpvypvanpppgiisiggklqvq
nkmpvsmdclvttnypvrwsyplddldgislldngtlsikstetahsgtyqctvlsdtitydlvvqepprrpiwhkftps
lrgiqaewlspgskrldapilwfylnwtnaytgaqdtvqlpadqrtyylsnltcattvkfqlcaankvgnsslteatswt
tlgsapqaanaaqvipthlrsqtavtfnlssflpgsgcsplfyrlliapsedgqfglkqtvinrtltradlitldgldre
rccynvtnlnpgvhyhykivatnpagsasiqgqfwtftvfghepmlrqtrllgksgllqqptviipitilfaillivlia
lpflcrhrrleehlhpakevtqcrnqlrpdeeatnqapgglqhpyhsyqftrptrsglppipttqadsqastvvltgrln
sggrglyswfsskrtrhydrgrpapdqtdmvksaqlceppeedrlstnsidsegninpyatyaasgfpeltgqvgtvsgv
sapgnktlatsgdptaeattrtrdssrnpqsaldssrlwntsrqrgnrfvaylllmslahlvtsmpc
>T265_05566 adenylosuccinate lyase
mdfkdafdsvdwsalldtrvhqgmsqstksqralpdimtfsvtggwpsskaqgvrhhfitpaadartryllssirhfdfk
sistvlnnapavtvnrwvtgtmnpdaamntfygyknpltgryaskemihnfgearkvslwrqlwiwlaeaqqelgfpvtd
eqleemrmhrdeidfnlaaeeektrrhdvmahvytfailcptaspiihledsnlsllslytgatscyvgdnadliifrda
leflavklarcidrlakqayfnkdlvclgrthlqpaqpttmgrricmwlqdllldlenierlchhtirfrgakgavgtqa
sfldlfhgdqakvvqldqliaakagfkrvwrvtgqtyprkldteivnvlsslgasihkictdirllasfkeleepfetnq
igssampykrnpirseracalarylmhlsapcttteavqwlerslddsavrrivlpeaclaadaclvllqniseglvfyp
qrpdeggpgcgpkgpwdnglsrrkrklwlrssayrptakslwgssrrpgwnrgyplgsssacssrwsglvgmdgvsrqqt
lshqfvegiqstlraqlrlveaigqlsveelghiarelakaplatlqsqenrddstvdewtnspnslqlsrrnrvgtlel
adatsvacrtigrinalvpdhlrirkilitlfpgrcqnrreegavpesyksrdiagterdeaeckpcvlalrviietnlr
aelpflavehilvtmvsvagadrqqcherirqhsqaaaaevklkgrpndlvdrlkdddyfapirdvlekelldpkryigr
aveqveefitsevdpalqhyqgkleasstvqv
>T265_04495 Ku70/Ku80 beta-barrel domain protein
mvpplsdspkgdnvgdgdtngqtayanrkklkmesekddinqvtispaaaervenhstnpssgmirvdaklfllmfvvrf
ldlfsreicyrwsfihalwglrptlscviqynrsavtslrcpaavppewstraeilpgypsltrgsrktevgfeprtlwf
avvciildvgvhmatdidqavdclklliqrkffqekkeevavvlcgteatdndladgngnfvhislvrtlapldwdllef
fnsesllstddadvvdalivgvnhlvtqcndrkglsekrillisnllgpadisqltevahnlriadvklsligfslpegs
appksepatlspdsnpgpsssrsngdkqfkvhpaqkaigdlwsqlngesytfdeaipalayfetravaqrgwkvdfqigd
slslpvegftqvrearpptltqlyaacpstpiraittyctqdenatelrstqvirghrygttmvpftaedkaavqpaaek
cltligftpasnvpinlhlgdsvlvfvancpsenhpvaqglaalaqalfelngvalvrrvynrvsaprlgvlipevrgtq
valfytdlafaddirtfqfpslplrttpsksyvkpdrhtptdeqlkvmdefvsslllgkmsdeddsdaecnerqdeastg
lnldvkpeqlpspwiqrlftcfrerglnpteslipstsnqsmdswlvaqnlpgleqllsriapvyenasgndpvslarch
lldclptlssvekeqeaesgasvakrrrlmatelfglqtndstltgnntqasnsftgggglllnsgsalsqvspltdvgs
vdpvgdfdkllaqgdirfasqrlesriiqlvtdpytgsilrpraisclvayrerairaatnnpnpdlrlaqdyntfirtw
redlylrghlqanrpnggamdprlsfwvetitqgfglisddevqgievsrmeadsflssstkneppvdqscgspsapptp
tngvvteqlldele
>T265_02097 Serine/threonine-protein kinase ATR
mlgwrhckkwrlvdvsgvraviflpdcpierlcgpalklvcsliawschtntlpvdeltklflpftslhsnsgahilfwm
hpillglesdrqndyclriacefmrellrnlrgvalpkhtaqllshlsakivcclavcsgspsvycehnrctggsshltm
kdpsalaipscyslaeqielidlmleernvegaseavvdlvthlsyhmrwdlvdavhvhslltlvhsnlphftpaivgki
ffnitsqlskadltawlgvhnsvmpvlsavarqgpssalthvgideyrimqygafalclakhytrilavqpnpailcelt
errtsnegcpstvssnslvealvnvlaalcrlglvhqythalygavyfhienvlgavrmkpvhvlrlardrlaqvvadhv
dqpvkqlidclsrlfqlnkadifkelisplfialvlrgnqeshvqirqlvaevpyiragqdyvnkliqlcvlpdalvhif
tktskdeqevhfafleshlgmpieriarlndvsrlmhqfvlrlypyrvgaslglrwiasrvlalrdsqststalvhvkgp
asadflghyvcgilaffdttlldddtmlehrwialrslvvfiqllgsthvtrmrakfmatlkiclryktapfakvvikaw
rsfirtleieavcellpdlgatlvgllpcgsgqvmdlfnylflekreeigdrlscmffiprvpmlltyqeilddlcswrs
fdssdsttlpesflrrglcawlsalthssrsvrrlaltselgdadavaghptvarlwnmsslvkdlssalpaadgnhdrd
sasepaipinrldsletpgqvirsnslllgdlisallegltrdidermrllyaqwlgnlgaidpgriclsmcvtssmtgs
tqmthvndpsfsffmlcelakiylraaspkqldstalaiqellklfripeggkptgaglssaevadttnkvtedvaampf
vsgtdlwklfpdhlcdlfaplttsryaveaftdwstirsplitsctddlsfeswirlwagslcanirsphtsdlfqfcep
vvktdagfarlalehaslqillennqdgidqirseiltvltevdsamdsgtsdpsslndvlltttmsemrscdqgcrdat
hwqpwfplaaqtvfglldhlgrwyreqekalrpqkqttlstnnsskstsktvsteavkrvgdflqtiphllqakaslkcg
glarallhwelaydedelanksafntgaalmnslsdrfmpgpgskdlnqrtsrnslvlgstglaaiaglldtytllrdtd
glagvlavsqlapvaqalswaksnssdemhipfthserfsalraleleneeqldmaaaayehnlasselesshlrsdsts
asvdstelrrlmlygglfrcelsdparlhglveragglisradancpgisvhhsarwrqrlnayraeaawrlcdwgtlqe
ttnldpqgsswsvdlgrlflainnkdstefscmlsklrlnqmnelsaaalegpggyarayetiarlsslsdvellsslge
rlrlvlsgdsvrngasalayrksdgdiqtqvesvltlldtrlkicqptfhtlepclalhhtslhllwmelrslavaspnd
qliatlldrvrlalgqnwlqrakltrksgqfmaaytcvlraeafgipqalierakllwqtdkreaaqacldkgipelygt
fpsephssvtsitknpliskkslqeamllraryceetnrfdfeatqrmyeevctlnegceeahfrlaryvdqacslatva
kqhdtllkaalthyglalsygsqfiyqsmprllslwldygsdcarhtgapvstksnesrvptdqrtfqevqeimlqniqk
ippyqyytalgqilsrichevptivttlldlvvrifeayplqtiwflmplndssvrqrrdrcqqvfsavksrqpalikfi
tdsitlcnhlrticglfmsadrrelrsfslhqfqrplarliensdfsrilipihrqlvpnllparasyeqvkehwpfgpg
pdqlvflahlddtveilgsqtrpkkmtwigsdgrryiivakpnddlrkdsrlmelngminkflvknpgtrrralhirtya
viplsekggliewvsntepfraiitrlytesgrpinwaamsrlygtllfvsflfilsvkrdkylnkwlpmfplvfhrwfl
dtfpnpsawysaresyartcavmsmvgyvlglgdrhtenilfdsttgsvvhvdfscvfnngltlpwpervpfrltrnmvr
algptgfegifrrcaeavmrllrheidpllavfrplyfdalveqggntrgsvtgteasgkirraaqdhavstdladrvaq
vaaekltnmedrlhgkitehdgfsqilpisvegqvdvlikeatdvdrlcqmykgwmpfl
>T265_06998 Potassium/sodium hyperpolarization-activated cyclic nucleotide-gated channel 4
mpvamlgerspefsskypspwlsvdkssfdviqasepllcdtnqstvypnsgvllsrsqlevdrprrtrrnlirrmhsta
vdsgsgiaprfrrqatlwnpstaadpkrqamfgdhwsatgdplgrgisadnvsnkfnnrstqvpsvqlsidqssvsnspr
fnhrqqylgegtrdkhmavnnlnislnpgvgladmsyaeqgtegakqstssylkeqfqaffqpadnklgmklfgsknall
kekrrqvqqgkwvihpcssfrfywdllmlvllianliilpvaisffsddlsvhwivfnsisdvifiadiavqfrtgvvrn
dyadeiildpkeiarhyiktwfvldfissipmdyiflifnnkdhynqffsagrtlrilrlakllsmlrllrltrlvryvs
qweeflniaskfmgifnlvllmlllghwnaclqylipmmmefppeswvkrcklegadwfqkytwalfkamshmlsigygr
fppisigdawitivsmmsgatcyalfvghvaaliqsfdtskrlyrekfkqveeymayrklpralrqrianyyehryqgkm
fdeaqilnefseclreqiinyncralvaavpfftyadqdfvsevvtklkfevfqpgdliikegtlgnkmyfiqegivdii
tkdgevatslsdgsyfgvyvlvnytkghakfnksvyklyylqiinyncralvaavpfftyadqdfvsevvtklkfevfqp
gdliikegtlgnkmyfiqegivdiitkdgevatslsdgsyfgeiclltnarrvasvkavvysnlysldresflsvlenhp
lmrrtmesvaaerlnkigqnpsivsnrkdlqedlslvkeivssavtpedstteyetenedaqahlnlkqflklgklkrps
rrhrdeeaedtggelegahdspivsctdtgkqklhipstfsnvslvgrlfkapaqknkllekklrrsgslttvdlvssiq
ekdinkkpesasnitelgdypsaepkqadedanedvgipddtqppey
>T265_14950 Kinesin protein KIF3A
mvsitpngtpslnkkhsddsdnvkvavrcrplnqkelaagcksvtmideltgsvvlskmthssdepqkqftfdfvfdiqs
kqadlynkvarpivekvlegyngtifaygqtgtgktftmegirsvpelrgiipnsfahifgaiakadhntrflvrvsyle
iyneevrdllgrdqtanldvkerpdigvfvkdlssfvvhspnemdklmsfgnrnrvtaatnmnehssrshaiytvtlecs
qlvqggktllrqgklhlvdlagserqsktgatgkrlqeankinlslttlgnvisalvdgksthipyrnskltrllqdslg
gnsktamianiapsdynyeeslstlryanraknirnkakinedpkdamlrqfqkeiemlrkqleegmgasagvdsggdsg
gdvddpqrtalrgnkkerpkiskqkmaeiqrmieadkrrleeqkdlaveernkiqisknpdflttgcydkfpylflqahl
ehkeaelrkarevqsnlmrrmealqsriivggenllekaeaqeklleqsavelerqqrraeqlhqklkekeeerinieek
ynslqsvrfscrpqlrkklqesgesyanlvqcickpgpnwttcavntyakwrdcwttfanldenwpctlcsstilsqshi
kapntqatairmnlfspifcnaagglvkhilelprkrgeaassdetvetqaakcdkiqgrfrwikvhqirkqvsyvslgl
ssrtgrsacpashsaaasvrpssvttlntsksvfkprkpvnlatfnartlkqtdqqvalarmldstyrfrlrtsgdaeaa
aaaytglcivlsvqaevsmldwipvdnrlrtvrlatsvreyrgsevnrslcpltsqltvavnlpsnfydalgallqkaks
pnivvvaggmnaqgqlaqqvclgpkffpvsinvntrrtdcparfhvrryhdclrvtsyylehnhprskfifdrlpinwrl
tndelkecstllkygapsseirqyvadhfgkvltikdvrnyrvkcrppllndmssiiakfrecgrvllveseggryshlc
fsrtqqialfrrfpdvvnvdathgtnrlgyklytflvtdgmgigrpvmyafvesehfaplrklfslfkdmmggqyavktf
vmdkmtsqmraakavfgcdvmlcyfharqairkhtisnhsrhifhrmarfdnaaefrhdlqilrrtdpsfvsyltahwlh
itrkwaihaqrglvhfgnvtnnrlenangrleshvhhsdslehavlkvahhiewlmreyemhtnyccdrreiregdiyvf
glvsrmttyaanqtatstkhggvrhqttlfpvvsvasqlilltggvnvidfditaiaaamkparcvekifrrvhq
>T265_14061 Cilia- and flagella-associated protein 74
pdfntaintrddevgpfrsahltiasaqirlvmtipkrtklflnaksprsrknmsksstymtpcekciipsfrdefnist
ehikklkvekdevqeaydaacqkstaipcillrkklqriereldyetkvnrhieelmariryhfgqmstlfssyevslqe
lqlsdrllikpsmftssfkskarrikdenrlikqteknivelqrakvamqelaetqteernsqmqvsmkrhrpffaqtiq
dlqrqkemntksdwlrrarmfhsasslrqaieksregmsagrrkrfteweamqeledgmlksevesccemereivlrrri
aqiearhkafreaqshrrleivakmlkeqneqekkintapqksrhrqvefigdsivqtfkserikkildgltseevdtsq
ktprmraisadpsksglvkgakdsrektptsedmksivdtvmkedldhilndftlrpglggrrtvissnflespntstav
snttastqynidrdstnaythvvgdhweessedetmegdgelgkseedslqdthkrgkrrqtnrqpttlekellrrslnr
irehivqpqivghkefhgpgfrsnppkiwfkdfevnsvtklkvqltnasfkaitcryidmseelldfvsvrysppgvvsp
gmsfifdviftpklerdlcgqlnflapngpfsipfkattkkyeiavdshivdfgqvvigeterrsvivrntggkgvhfkf
aiesghqftvdktrdlglnrnepvhnsegeqiqcdeqttevgtenieqlaetanlrhlwrqsglslnlkgsayqatvrva
llygceiwpirsteqrclqvfdnrclrtlarvgwhrkrvsrcvtgnsieeyvqrqklrwlghvlrmphhrlpervlfsmp
nsewhkqradeqeasvegqaiddlelhtdypqefqcgeptegfleaysstkleiiwrpstliptnegsewllgetefarf
vihfeeasvepvqicaqgtpkdlptwlstthillgicwfdrlyqdsfsinnrtnsalkvtvkmdariekhleilpnmgav
qahgrlmaqvkflprqslssdleeltsgrdshlgemndqtdlspqfdpdtgvlqvpvivsvtgqtnvlklvvsavvttsd
leltpdaidlgtvglgetavtrfsitnpgllpqefaivslpqyvdvqpnngfgtilpeqtielellftpdrvkefkfrit
cksgigrtftidcvatcvkspvtlsahklvfeptplgetscaqltisnprqtvgpdgtlrmtkstafqceiidsgfshpk
ahwseeliakhaqdekegplgsefltvlprsdtlepnqtrsikvyfsptldqhkvkelaarmkdeytlvkkrqqmelelq
karqekktkkvapqsgkrrpgtknveekptcvdapriiqipptdpqsihnnskefteaelallqrypsdelelaakeqwd
phnspcatdgntwpatyavyrlacfvadgpgfegwtdnpptyhventvfiellcpivrpalritsplaitnrldfgqvcv
glkktmhftvqnispydlklsatplnpvgpfeflssmdrlklkesvelsiqfaptyghtwcsdsfqilatpllsedaqng
dieqttwkcpmtvkvtgicttpnveltgssalqsstctshilhcgsviagdfteqfvqvrntseapvhyaivvdevkphg
tsnisgspafhfdpnrgliqpgstqsikvtfspdhpsdlfhetlvfklfnqmqnahiiqvrgycksspmyvrggdhgvgl
rgdsdshsqmndyvglemsqsneeraasyltmrlergrqtsapdesppeeletnraelpsfsspwntlhvgfvkssdgln
kkageftienikdlntlgfeiepqkatvdqgverairfrwipkadvavgttveavarltlkadrttthrvyllgva
>T265_14336 Transient receptor potential cation channel subfamily M member 2
mfsegnswmlydllnalrfddveklaasleagssqtldtydflndnqgqwislipvdnlthgnllhgavwysahrclayl
lehgfgretsksttdgttplhlaaavgdfvasdlllrygastkavdqfgriplhhaattdiciavqlcavdasglsvrdw
eskdpleisfqnqcmdtarflalaqqksgkrgdrksprsesrlqqlrrkpvhvkesslwipynlkaprcikiqpktapne
dicecnlpvkehemetknpvlkkrfatyegrfvrvpsptfgelthpannylaqyvrtademdfskltyffesvwslqrpq
lvltfygdevssstvreslrklvwkasdstltwiltdglqhgisptvseatkhyieayglglvesigivpwrrmccisnm
spgtymgnpaakhemvdddsvlhenldsnmtayffvdtedrpakedtflfrsqmetalrnwavteslgesqqlaqakiqm
cgilsggdistlksihtslcsgtpfvvlkdtgglasilseciedteigernirkkaltegsresaafqlspaniretvms
hweeveqpdmvviliqdildkremicvcdleeedldyhvllllirpvtegveitaenniakleiaialnrsdvarervfl
dgmkwdnerlgaymssfllrdnvpfmklflekgfdlksyltrgrlemlytlsllrakqkkpllnairrfmrtptrvslfv
vgriltllmgnryypvymgadflendekarakmlscpathlfiwallterkesaelfwtqleeplgaalmaaallrhych
yadstvnrdeleelssafeakacgllsecfaddpastaevlireralfghmsclmlasngkclsfvahrcseqylelvwc
gnidpqtsrfsffigvlvgilmpplvpftlkftvdrnrrrelddnqdnedekrplsstaslpemasaadnerskrrgcys
yrrkligfynapmvrfayatmahlvflcffiyallfdykaqknydmttklillfwvftyfvenvrqglssglsfrdymkr
iwkslelvaiilfiigtalhlmlvaevrraampvdlantvqqtlyrmgqifygmslflffyrlleaftadrrigplvvmi
qsmvvkdllpfmsllvvalfsfallqwavaytgtasesyvdnsktlfealklayfqmfgeyqledlttkksddcktnkln
cvdgisewlapiilaifviltqvlllnlliamftstyeriessatgywslqryqvicefversvlpppliiiwhiyllfr
cmgrkcmhsepygqhpfkksyakdkaaterrliqwerlrfwdyqryvlhgrrrknkasksvnvrttvmggqggasgtqis
qalqslqdgtnegirslleklnrvdevdrkadlilrllrglqeevglyrslqlskplvkigfstppsspakvpthvpmvq
aspsdvfggtsdkplnmivisgkdhklamfypptsdatpslfaepvpwttekfpddvlgwrpqyspiegwtessdfveam
tsrewnpmgttylppmehvppdpetgmprnpkgrtgvvgkgllpvwgpnpaiilvltryttsssygpgelqaavcelqit
rqlpwllvrhsatcdgascmqsmidlwvstraqqlcaarpekaelykkaldfyrqlsptvvfrgylsdmvntdnawiept
ginihlgthpdisdallhtlftvshlhmsnlshpmqqtkknritllfsami
>T265_14367 Leucine-rich repeat and coiled-coil domain-containing protein 1
rdpflrdvqigslvnlnlsfnviddlaglralhgrnynltvlqlqgnrlnsvehllqhisglenlrqltladpqacfnnp
lcsvgdyrqtvlgalaqlaildnldrsgrpvqvdlsvtypelkdfldfvdapstveameferptqdqgicrpdqlengdi
hrsktaspgssnnpssihnnqnntnaegtpdkhfhctlssaterrladledklsslmalqlscfgqpgavhreysfetpg
ntrnalpiicernmpilnsagegyvdggqvrqpvcehetkamtvssaqatmphpgetlevsstrrpttaifykspspvtf
slatshdaphaiaeehppgapkrpntvrntarsnghpvtrrqtmvtfflqqysflpfaeqllqelltersqrkeaenvcr
elmdqvrrlkasavdeakvmeateklkqaftaehrarldaetrireldtnkmstrlmelardyekavtraeqaekkvsem
qsllqkrdsenkellekrfaldspelnqllaahtetvelrhqqalkslnekleasearyhsleeefrvalrieadrygdl
fkamgilkqqlvdveqrnkdleqrertaqqliselttaikeqksrtvsqqksnlivqsnqkeristletqlqeaqnrfsi
lenlrkenkhlkaelaaqeslvmglraerrnwseelaqqgstlaqdrgrleakieaqaeeiislkknleqqldnvkiksk
iiddqtetirdlkkattesqrelkrvqddaisirqrleeqllqkkkeaeenevaklerlvvrkeelketvieleskneel
kaqneslnqrwcdrtslldklekqvelmrqtwereqqtliserdiakerinelqtqmeqmnmdyqrqfemineaknvais
ttqreaellrsncesrvaevesemravlieteharnvmearlrklsmalldsatlsapplnhcyksqsnhwfthqgvdst
sslrptsessnvvetvnpsstssgfmnsnp
>T265_10283 Protein transport protein Sec31A
mkvkelerfaysawspasfgpttlatltaeednssgtldtstpvlelfhfhpqdpsfgltvkvtvqvtsratclcwgtpt
asfplgilisgtafgglnlynpnsvlygadganlnvddqfsttsivvtsrenvhtgvvrcvdsnrfqtnlfasvadeaei
liwdvekmdqpmspgnklqpiepittaawnprvqhilatasaghctiwdlrrsdpvvhltkamcqfephlmawspdvatr
lcladpanptaeiqlwdlrfpkhmlallarwpppnasllshaalgnagsinalawspssthqptkpslslnesdliavsl
tasgalptmdggygtslqptsadfltvwsveealksvqadasssstmqqplfvgrledsgselsptstslsglpsnasvh
wlpahpglvcvtqsegwisiinlsagsdetaqpsrrnlqtdlmakhtrarhashkvaeafgeevdlssrtspttlremdp
laeatseirltgaprvgdaadgdifqastrpsplpqpmprlrlaprwlkrpcsasfsfggvlvwfsndknpskqltqsss
pspstpdmtststapghqptvqlqwietvndcdpvsgldesvgnklellqrmigwlsdavcqpatdlgfvcdgleelckp
saieseggmkqispwkilrsrlqsvdtmttiissllgcdeqtvrmrietalqsstdspsdmscfcgsqprrevaisrlds
lkmalvtadlpsairlclhsllpfkpvmllrikgrrqvqvrlvcpsaksmnsgdcfilvtsdvvfawfgafanvvevnkt
relagwihrshelgyrasesisgnsitvqedlaehvakssesvhkfwralgydepqtvqacgasdedelyeiliqhtnrv
fqvtteqpvpcmehwgrplihallkddqafvfgfgseiylwtgtqlsael
>T265_06596 helicase protein
maqemekaftagksralfqlirstgqkkagvkrfevlvmltlgsptnsdvvdiefsydptqydpsnplvlpaklnkesds
kvkslkrrdevqsqilskkkrkelerklaqkqkklsfkkgkswkgiptpvsdesrstddystdeesnhsgkmdvslpsvs
qetasspavltgpvaeqsclkttpeppvpteapqetpkparyvlvsrtpdvvaarltlpiiadeatimeaisqndciiic
gatgcgkttqvpqflyeagyskdgymigiteprrvaaismskrvgeelnlssgqvsyhiryektvvkgteikfmtdgvll
qevkqdfelsrysviivdeahersiytdvllgllslilrlrrrrhaegtptrgtvlpplkliimsatlrvsdfsenirlf
paspngpppviqvesrqfpvtchfakvtqpdylkaafrkvvqihenapaggilvfltgqrevltlcswlsrafpatatan
visreakrrrknkkayqqsedldslanvnestselnstvsrinldnfdiipmdeetelgsvrhvsenpskpssrtsekae
ppedtgnqqvdsdleeieddddvlqeistsrknitavpiralplysllsperqqlvfetppeghrlvvvatnvaetslti
pnirfvvdsgkvktkvydpatgassfeivwisqasaeqragragrvapgqcyrlyssqvfssmnqfavpdiltrpidevv
lmlkyhfnclsyhdivdvfkvgshpiksylgstplsrfplptspsataiefaehrlislgalqathtqhgtttlntitra
grwmarlplparfarmllfanqhqlmpyavvlvaalsvpdlyvnpspeqsseanesvksvaeqfqtnfaqqfvrrredly
fgdlavllgtvcclerysaqlnglapseegvfeacggtkrvsqdpdgalkflvercgvrwnaykevrqlrrqltdilnan
ipdlcltldlvlprptgdqinqlrqlflvgspchvaskfdvpvdglpakdrrrlryaykvpgvsgpvfiesssplarenc
pfiaflelhrtskpflrsrvmttdmrshsfqhsilavcavdpqwipflaphnykvegvvlsdelspasgsfssdrtkqad
tdpartntdvssdteplepakmqrspklptprydadhdvvvtgakrvcylgtcaselegdngelelpnfsmlvpinslac
arflgseeaftwsvrwfaralleghvfsefltwfpqrikqnltptlvtiswglvrpevrklvsslasakvdnrrnllakw
rteplwsigdqaaasqlldvskepyngfttsygtaagrqdparlaslqdswv
>T265_02927 ankyrin repeat protein
mrrtlealqnpgvqmvcqsricrrsrlrieegdtgcshqsgeknssheasvmstlvqpaevvlsefrsrsahmvnlllll
laakfgmlqtsneliqaifrgnyddcvrlldpesanyqegarvntkdarwltalhracacnavdvvkvvevlhqfgaevn
crdkdqytplhaaaalgcvntvkalielgaemlpttaqgntplhiaclngreevvellleaianaalqpaskcspsmdap
ssdsspvsqetptqdpgfeatlaavnmisepghftpihlavtstggayclrlllnaatpritlasasngnsllatstqss
rrsrclagleipggedgshplhmaalhgrfdraelllnhgavvdardrwgntalhiaadrghelfilsmiragcrwdvrg
hggatalhraalsgfqaclfrliaaaltdlvgedkvnsilndsrdihksreqldivdvsrfgdspeiiarlaeimqlkds
ygrtlvhaaalganmdcvklvllsggdpfaidqygrtplhyavascafavrppmsgsplspgvtslspgsslspiaspln
sapwyyranaiadavsaslvflklgakadvqdnsgctplhlasaydttgqlvkhllsplagifalaswppasedlageef
sgrvvdstttcglssgeielimiknnnisvdtdasppynhkmlldawtrskvyetrkgepthtqcdlsrkhgiavldrye
sralppgrvvdsgghtclhlaanaghshicrlllnsrnvtgtllrakdsvyrwhalhhaaaqghadvvsllleyadsssd
wvsvgptdflyevdehgrtalmlaaqnnhpgvirillsspnsrscshsrsnvqaseepptncevnavdvygrtalhrava
nghaecvtlllshgadptirdfrqrqvlhmavtggkvttlslmlkhliqqgkkqgegptsqaardllcpldqygfsplhf
aayrghldcvqallnvacyerlrlecleevmrqmlddlalcspgsmthggildslpidklspdkllrlasfvggtdnvgh
talmvaanvgatscvemllsvhgslrsklanilppqssdtegvnreseklshilspgyrdkdgrtalhhacsapddsagl
aildriedesviiqpdgsqrtalhltiasglvnltealisrgadfysqdtegripvlaaassirvancllislaamfppi
ggpvpenpfvrasgsllssnklsrksschtddgrdthrnilmstpiadqantlpneviegdsssstpplqgpspypgses
dff
>T265_01910 zinc finger protein 106 homolog
mtsmdswkshlegkrhnsslryfhkfysdkshgggqdpstfirkqshsagnttkakkqhsdsdssvhnssesqrvrllsg
eqkksttmtgtsrqvntktidqhnkvttsvekldtnlsvppplqgglmlniletvgpdvskrqttalsppkrnmslhsrg
ehrlsgctrgrpmvernkfpptgsprgarssrevstnrhsrpnslsidmtdvsstvekvpsapssptvpetheaggdlrr
mqealeisqkletlkvkqmnlekqlhqlqtalaevrterrdlkarrknllrglaqsdsedenvsrrpslstelpvisgsl
lpdrlssekqvasvapvaascrpgepvncssssvngrniadkqparqpgdaahgdasaftttlnspsqtvmslgdhatsg
vhvahqppsltpsarethllpnpvgldstsstngidlerlalirqaiqspdswqftfeqvdqmlrqtaakatvvgvnavt
stvesapptapqtpappelpkrpeygtdlpvkpcvpfislcysaclikgeppeiggsvlagggyqrekqtsstdqypias
ksavlsnatdscdssdddqvashlvkplsrkppkirkmvkaepeesgpsttqysfhqttlpdstvelsegahsivtppss
pppkqsvkfgefhafdggtaavidmilhqctssmfiggqngivvqfdlkthqrvkqiasrdasvtkmafdpqerslftay
ydnhlaeyniqtgtllweksfsnrvealataplsdvpfiflgmssgdilrhhmvdrttsvlfsqipicaissmavvrsgp
rlfllvgyrdcslfvreasdgslvrcitsaphkgppggitgmpcgsnfcsyseralrihnwktgvgvltlqtqkitsccv
lqryiavgdsegtirqnglpghrptkvyyashrsaitsltscgvalisggldgtvtvicitepvnnytclygpfghqcgi
gfesrkdlvshvmdthlifgnqksvmcrwgagrcrtrftdtqsiksvgqpcllegghtpseipkcvrtgwadye
>T265_05422 cytoskeleton-associated protein 5
mlryvpccymgdkpgrcepllsvfimmkdppramaddnewkklptlskvqhqqwkaraegyaeaqklftvqdsetapvfn
eyvslmktfvaeanaiaqesaldcvlaflesaaiapkcapdvsaalvskglssarakskdkavecllqlveierhevvcd
elikglsnknpklvvaclqtirkilnlfgpkvvqlkplikefsrlfedrdknvreetknlivelyrwigqgckplmtdlk
pvvvseintlcenlppekpvpqrylksqkpkfdsapvdtsgggptdsahapdqeqvdledliapvdvlsnipndywtwiv
sltekkwqtrqdalkalqkvldvpriqpgdfgelvkslthvvnkdtnvvlvtlateilgqlanglkkkyapyaqhtvstc
lgkfkerkptlitalrttidtamkattldvvvedvvsalqdkspsiraetalflsrlfprctpamlskkllktltvalce
tskdtsgdvrensfaalgaamrvvgaksiepflgdldalrmakvkehceapaaeskdgaskgagegrpgtgseqekpvtk
rpatakpsskdggddntaasdapsrpataasvkrkrrlllsppqglgkpqhrplppsqqrlfcpmnnvhkkllimrkpgl
kdtnivvlrsrvellqsvldaaksvssnlsellipelldkigdaklcelikavlttlaercdfpfvgsqilksvnqlknp
rsqadtvnwlsqairefgmklfgeelpaqlssadwkernaavqelqsrctaiglsdlptqvvcrtvmrkpglkdtnivvl
rsrvellqsvldaaksvssnlsellipelldkigdaklcelikavlttlaercdfpfvgsqilksvnqlknprsqadtvn
wlsqairefgmklppqdliaalrsglnatnpavrqatislagsmhlfmgdplrnlladekpaivsllsaefeknagqkpp
apirgqrsgtsgiagqgdenegaegvtepvteeidaesflprvdirdkltpnileglgskawkerqealnqiqeilqsak
hiegssgglqptfnalaklcsdankilskttltllgefgkalpksdasgylkvvepaillclgdskvqnreaarnalcaw
qsrvpfsalvedemisealklenpnlraellswltaaltdlpvnyrrqlppnltetlmpqvfaamedrnpearkqaqlsl
pqlirvlgwdaiakaagrlkstskdavmphlekaresvkdsiaskpaaetkkptirgggggvasskaesappspppedse
dttsssaapsargskkkpdpkkpasaasskrpvaeeppvvvlmqanktakaarladekkrkllkwefdtptrehvqqlnq
lfaaagtapdlhallfhtdfkqhlkgldqlnrfldtpegeeatlvnidlilrwivlrffetnpvvigrcldyvtklfsql
sesgvsltehdvgtflpflvlkagdskdavrqsvrgifrvvvnlyppsrlfsalangmkskinktrqecidemgslierf
gvnvcqpsvpvalktisqqigdrdsgvrtaalnslvsayalvgeqlwkiignlsdkdrtmleerikragrqpvsssteps
epvsarsivdrrnrdpsdprqppevarmapkaaapmsschqralamlnelgdlspekapnmpqlnnldadisdlfqpiel
ptlktharqsvlnallrtspdtasaitmvvtaisssdflvschalaeldmvlrddkwsllvnhvnqilmlitmqlkqvtt
ryfgdptvsgdelrtllrchlatidslfqrttlareasretlreliqallqvmidertteipdgenvirainslciriid
aangtrvlsafirllhesvsngnftnrftqsvmktlwritkgmesaennysfdvilldchhflkafpsaswktrksdvpi
rtiktllhvmcrmqgpsildlletipnkedseleaylnrtlktigssgpsatvsssdrpsvnsdtrnkntlpsaatrekl
tdifkkigsnepeeglnelydftqmypemdlsvflsktsqffqtyikqalkniaierarrtkdsggfaagdgnrlrasmp
gplselitdasgvdpkvfmnrlaqlrrelglggvsttnvddepgeplgatqmdgventirspaleatlrnmvspadapvq
aessqpesrptisanelleirrrleriksgqvv
>T265_10881 DNA polymerase delta catalytic subunit
matpkrpyamvkqssssvkrgrgedhpepskfeqelmlldeleaedvalvdesatlavvdaspsslwsrpippsmdpdrd
siifqqfdvshykgdrlagmpgagespvpivrlfgitqkgnsvcahvhgfvpyfyvpapkdfsvshlgtfrealntallk
dartkefdglkhlvlmvdceqkqniygyhgkrklpflkvtvalpriisaakrilengfafgeypfqsypafeanidfeir
fmvdteitgccwveappgsyrlrdssdvndqkvwgnssaqkshsnvapaqsrcqiefdiawdaliahqpdgewssiaplr
ilsvdiecagrkgifpvpdqdpviqiatmvcnygestpfirnvftldtcapivgsqvvchktekellehwamfvrqvdpd
iitgyntqnfdlpylinranhlkvdsfaflgrvrgarstvrdvmtqskqmgrrenkftniegrvqldllqilfrdyklrs
ytlnavsyhfleeqkedvehnvisdlqngdahtrrrlavyclkdaylplrlldklmcvvnniemarvtgvpltylitrgq
qvkvisqllrkarehdfvlptyqsqqgdeyvgatvlepikgfynepiatldfaslypsimmaynlcyttlmqvsstpgga
aaglnafverynlspddyictptgayfvkssvhrgllpeileqllsarkkakvdlaketdplrkrvldgrqlalkisans
vygftgaqvgklpcleisasvtsfgrrmidqtkehvegkftrangyahnaaviygdtdsvmckfgvstvaeamelgrkaa
eiisaefpnpirlefekvyfpyllinkkryaglyftkpdkhdkmdckgietvrrdnsplvanliqaclerilihrdpnsa
itfaqgvisdllcnridisqlviskeltktdeeyagkqahvelaakmrkrdagsaphlgdrvpyvitavggknsatytka
edplyvlehnvpidtkyylenqlanpllrifepilgeakaksvllngehtrvkavvhskvgqlsaftqkratcvgcrtll
pndkaeaalckycepraseiyqkeiaqlnvmegrfarlwtecqrcqgsiheevictsrdcpifymrmksrkdteeqykvv
krfgdpvw
>T265_13488 Calcium-transporting ATPase type 2C member 1
iyvefngtsvcsaitpfrslapegctrggvllgcpgldrgnrdsefgfeprafrsvslrpyhlavlgsvrrtidcfisag
vflgvqstlswivenlillaagrcapkhimrstphntdyhlcarkaavtsvgelcqllqvnltmgldekevrlrrnvagp
nsfdhkssdslvkryleqfkepmillllisaavsflmqqyddtvsitaavcivvtvafiqnyrsekalealknlmppkcn
cvrngvlstflaselvpgdvvflsmgdripadmrlietvdlrvdessltgeteavpkmadtlsstgsllvpngvgptynp
tlteskppvdsfcpeeplltsitinsdytanspttdalnrlrgchdltniafmgtlvccgtakgvviatgehsefgevfr
mmqseeaprtplqknmdrlgkhlsvisltiigsivivgliqrrhflellnigvslavaaipeglpivvtvtlaigqmrma
arnavvrklpavetlgcvnvvcadktgtmtknemtvsqivssdlehytvqsrldglplalssstpnihrtfsadsssvvg
pcaesavplfrshsiypnsrthstvdllsasscptafqriieigsicnnailqdgklhgqptegallrlasqfrigdmrq
lytrlhewsfssetkmmmiscmrngqvpstgpvyfakgavdrilqqciyvhkpyslesstgsqspsdvvcidnspvrsid
spypltlehrsaileeaaslgllglrvlalaegshpeqlvfhglvglldpprpgveacvrtllesgvrvvmitgdsveta
kaiggrlflyregdcclsgeevdqlsltalqtrvrnvtifyrtgprhkckivkalqhcglivamtgdgvndavalkssdi
giamgcagtdvcreaadivllddnfatilaameegksifhnirnfvgfqlstsiaalslialstllslptplnamqilyi
nilmdgppaqslgveppdemvikqpprrsqdpildrqlmtnvlfaastiligtfgifwleladnhvtprdttmtftcfvl
fdmfnalsfrsqkksifslgfttnrmfliavslslfgqllviyfpplqkvfqteslsvsdllllvclsstvfvvseirkf
frtprwnvfkpwvtchsrcrgryskfgesmv
>T265_13835 adenylate kinase
flstqvpnipaedegqeesynedqtrepsgppkpkkgcfiingtlshfkakrppfvrdvlnyekkslfyehlmkhdllvy
dltvdpsasdealwvartmeqdaerfedqkkfiiltnlltwaktkpndpedpifteseyrrrkphpnhqdlyelekeilr
lgrkhkkkfvtyvlacglvygaeehifqnffriawseqsplpvyfegnnvlptihvldlanviqniadnpprqrymvvkd
esnntlaeivqaiskqlsngeiqmlrtpelvnsgallqltldqltmdlrieaiaikeemqvrwtsengmveimprlvkef
idannlkplrlcvlgppgvgktplakelcknyrlhhihlkalifetyknltepikamerlleirraeqeaveaeeaarlr
esdlveqvaehagaqdvieagqppapqedvnpehsklssvqsgflselsettefeefkytmtadevpsirrstftdamnd
leyypltpaptwrteeelemlvadaqeqleilientdedgrlndetlvrliiqklttrpcqnqgfvldgfpktleqaell
fkpnpddedtvgdekhpgyhhlltphhviilegstaylahrlrqqaeasgidpskarvvlppwpkgfkqesladaetlef
rrtqsivgdageqaqddlegeekqqgeetpeekleqletyedrfvrrllkyksfmqpavwrlvneweyapwetfgmeegt
skiveedvdvkkpevpeqpweaewkkklreykqycedviqrriqntkkrdiyfpeafdkmdeqpddternviayfdvrei
hplvlhmekdyssngwmdlvkkqnnqcakaealpmrhylmryvmpeltkallacsnirpedpvdfvaecllrcgskl
>T265_03183 Mitogen-activated protein kinase kinase kinase 15
mnhsdvlivdmgeksslkqnitiipylltkddtlvsldtsvldnellqddtminksclqrkslsdeildvlkaskgnsra
pvqmkfladlrkarseykgaelrerlrmlrrrlddpqlmchdivrnmllayrdcadydgmiklvkairqpdvlpnavdts
tftylyafalnrrkkpgdqelalkeitglietgvncsadmyglrgriykdrfvqspdysdteslklaiesyrtgyqasas
dylginlatllacydpdsisgaehreicarlncsigalgdisqltdywdlatlfelcvlnrnysgavpildqmfrmdppa
wklsstiqniklichfrritseksykipnnfnfwleflfdvqvetevetqetdttgpaaeeyqtlflvlimgsqdadwkp
ayldigldprrlritfcdqnepgmlsplpaptavpaedspasrseslvnyfdlsvenikgisvakntvgqvylftvcdly
nytlkfscdvvrmkfckvvrdqllkpeqrdvlslpyttptrlefeytgqklgagafgtvyagierngerpiaikeipikd
ptqeqrmveeirlharlehknivryldavvqnntlkilmelvsggslkfvvktygkldeetvadysaqileglyylhknr
ivhrdikpdnilvdkhepllkisdfgvskllmglerratsvlgthcymapellqnkggydfsvdiwsfgctvvymltgqp
lygglnewqvcylvgstmqhpdipddvsstcrdflertfapdpekrapasalrldpfvdphgynkprlprssvsyigsip
rratpipferfvsdnpqkatrstvieagqlpverfrdgfvspcvpdhknnhlnpplqvdprstsvpvdlnatvalpppgp
vskpkqprlnlnaagsdqsnkvsddfltmrsktpepttctpepfkiirqeaeskrllcealteakdnivlawhqqltksg
arlplsaprtvsppppltenaevaldsnissspplsqhekmelelleclyrmllnhlrggtlwstmsrfvaqsfgseiss
smcrigespedgltrdfctiikklqlqsyrddvalypsswlftylysalgklwrsaeaplckalrgphavlawyqfiqda
vvcaldqlnvadqyinldatkahtrtdgkrvrmrqaraerrtvqlgsrksttgphlssaepglatqrirpislagqagvf
qsptenyheepvetmdnvtetniepsvpaapneapfllssaissdvesdagvntvlresstlkvkyarlvseynelfria
iaqkemdieelrhvvpeftchsleastgfpnvrtwlesldlnhddletlasnitdesdflamgtkedlyrmnlhystilr
vwravvsirdtartleqsta
>T265_12421 TPR repeat-containing protein C10orf93
llfyttelypqncrqpghccsvssrfsllidvghlalnwqstsvceyclakckqilttqeisekttakfafdlltlrlgl
lrdtcclehsrdsllevhkqylvsghqllknglengldgpnvytgcvilweicmplfqrptrqekqlrdslnlilkaldq
tgriglallyylldryrhtasdwnflgvsietsiafsffslhyqllcqihwmqaqcladvdqipqalthleqldvisviq
alryedtgelrdailhlrnrltlrsslyeipsrvediagqilehlasinpkdlspnnikqlfrqtswsgntnedkkmaet
fsldvvfkrigetlapstfakawevckrlegfekqtphpqltnrrlersareqdtlerllwlsnnaqiwsdlslifqqel
tnlfteqsedlknaqqrqdilqnlscssstvldslssiyefdfyyvtnmmllsfstvssktllstrksaprkddgtntlg
stakaashsgsprgkltlgkhplnispgtrnlqelnvlralaevnclyaeslcvllrgqhrqchlggkmhklhapwdhld
tridgepglgaaestsfrmekrlienekkleywkvycdwlqvisesamlvfqrsaristelrdtqlfqacvvclwnhclp
avcagehdqlvatfqvsvvtkiptsskwhlcactfiannledlskqtgdlnfdsghgipdkmpllftfvheqhmwwrhcq
iipntvfqiildcgdslgskalpldlhcelasvyahgsiqpwmpksdlgvlllhknrdasptmktktptskgqknvalhg
rsperpkvfmatalmerafpkdmishgdidqptyahkpsvpqirrvtdsdrvvelslwmklircaifeqdynlalqisds
ahmehelsptkssrrdyymaaflnlrglavfglfgllkmqrsnsqhnkrsqspskhvtighvkplvpnneisdlfgdsie
ssmfiaaeealfnaakfasrakrydllvscaeaywklcknseltffasvvqmlhqcvplkerckqilellvksiapdqra
klneairsesatpaegdqpevsdhfdqdlevvhgykvyffdflsthrenttmdyryspmasgtslgqite
>T265_05863 Dual serine/threonine and tyrosine protein kinase
mllktlrqpttgfallgahqdlielselrrlakghpilfvvvpardscgeevftnwctiadskasedkatfpwesiniky
vgqlladhseelfrsvyqrghqsdssdtrdaesqlmenrtdsawtqdhpnlpsiltklgflprpsgtevgesegrrpasp
dsgnsslagsfakqtdgtllqeipsanscrcsslnevsgrvendyklvrgcvsicfrflarlspmnselvyhfkrefhtq
lsafvrqrlrhqvfwalasieaaaleclkgfvlqahdlsndllvtpnllefaktqearlhekltqtakqrqpeilkmisd
tlkemrdivpqmaardlnflpfgapeisndisntgspltsqhrckpigpcpivvpsqdvmgqngtskiystsschssmss
hpvqvavdhtlkemrdivpqmaardlnflpfgapgisnagspltsqhrcktigpcpivvpsqdvmgqngtskiystssch
ssmsshpvqgtlertieklehlsdkelysrrvmscrfpehltdddtsgelvhhatdncgnqeggsewsknfritvsnehl
hcprsinstmdefrglerspeagehcaglalralltfayeltvplkqttkaqlsglfdklkstdethqsmffgtvyqvfv
aplpwraptvldatwttrtaqsiltglcentiarklsaqvteklrqsheqflttlhrlevrtemrncrfedaqeniirqh
aprlartvlemsalrhylthglpslgkelgrgqygvvyacsswgghsllavksvvppdekhwrdlamelfysrqlpqhdr
ianvhahvidydrahgsepavllimerlardlhialkqglswlrrlivardvaegvrylhsqglihrdikprnvlldlnd
rakltdlgfckpqamiggsilgtplhmapeilqkkydytidiyawgilfwyicagsvhmprnfdkctnkevlwstvrkgk
kplnlstssfqgfvlnd
>T265_14015 SID1 transmembrane family member 1
mwpvsgsqsrktaitssaefagngfhtslpshcltasgslppftwlceralrgsrstgirstwpsqrnlcsvisssiege
gvspntvrhtsallircphqiramlrrhrwsntesiltssarsgqvsdpysnmertaalqhrcfhkyghagrlgetpycl
htpvaedsttlppdrlvarllvvrglaalglaaplwprwhsltllnevpasvvcgiivalepdhhvkvaasgrdskyggg
gkgffvrsvsvekpgrrdpmlheqlpvqelvvrihvesedafkdypllvvvkqrnevtsfrvptvvnelsvyhnvsrtlc
plklssdfsvnftvelstfslknvsfkfraesvtdfdlrkddplnfllrpaqpvyfryqfthpldsvavkvvspdnvcmv
lslqtmqcpvsdgldtvqnaglyqtvtnlgvisanvcsmrtstvihplelqypdgfyvvlvlkatdfactgmerllpipt
ahfqqhrepnrqnknvtlkilpapsrwdyiipisgafgffalfylagiiiictsrylphrhersvdltpqhfdllseeae
afcqptdvvrnygtathittthpslhtdsslvdmldteesesrslkppkplctqrarrgndsqggdsrsrtsttqqlpst
shhadvslsvprgenslggstaslnhsrtlimehtrehhgwfsssdeeqpeghfvgaqdtldkyshrspqvrsftpgsvi
qhevsetrpitelrrpnhspvstgttqtsapdkqapsergsrevltnaerntddvtillsqndmfrivpvsnlsrkrytt
lnrkyllyfwyliiisifyglpaiqlimiyqktlvetgnedlcyynfecarplgiftafnniisnigyimlgllfltata
rrdlihrrrrkldpevtetrglpqhyglyyamglaltmegimsacyhmcpsfsnfqfdtaymyilamliilkiyqtrhpd
vnasahsaymvmavviflgvtgvvygsqtfwiaftilfllmsvvltgeiyymgqwnidyclprrlfsmiksdgirslrpm
ylermilllvanlvnfalagygvatrprdfssfllsvfminmmvytlfyifmkirhkerillapilymvaglvcwsaaiy
ffflrnttwevtpaqsralnhpcllfdfydahdiwhflsassmffsfmmlmnldddlvdrprdqiaevpieevkkrsava
pfrclaamprerstragilpgcpsldgkssgggrirttrsnhlghlapwvafgtkythlqinlvftgdlteslvhdilqq
nvlhtcrlmiqlarysryrsketthkvaeysstahvrfrpswgssvrhsprvsvklmfylnpn
>T265_12764 Prospero homeobox protein 1
rrsavrsfrglaatipggitraeilpvctnldrssrdagvgfqtrtfrsaqslsfcqlhllpetklheiseihsfsrqtw
fckrmslsnvqrycqwldsqsaantshhklcvnpdlipgrtveasdakiqqspashlsvqspglsdsaliddgyssvssl
stliqlnremedrafkstpirsgniqqsestssnrdsglggssiwststpsrlntfwdafgrhhhhhqqqqafgspqaps
ysgvnsqllqknapspsythsmstsdafflatlqkmalekaaqhetfgsaypdasyndellsgivggtssrdllrsasrw
lqelryqevirkfreemiglidnsmnqlglfmksptvnyptstnrsngdtdcmplnlksntlttehrlvnfphtsqtslq
qaaedirmnpsmernslqhrvptnsvekirsphksanqmvtkpklsagkhrrsriragsrrlrvrqtkshehhydatqyt
rkdgtldlrmkqaavgsasenhleemrertmilsashlkrakmmflyarypnsnndsisfppqarqndvpireisqfkya
qiafprrhfykghhssngqmvqqfpiekwarqcnanrcpvelavkitrghelfqcleghynrdqelptpedflvvtqiav
refveavvnrkdrdptwkkniyktgagqalekpfpdflkllnmrtgivsgcpnlhmgsreaevgfeqrtfrsvnsrsnhv
shialvkkkelscvaqhrrrslrvsvnpmfhlntnrtdcdqythsqinsvvgkdsteslvydilqlnhtckipttnpmic
rssgirlpiqnfesrqneglgalytkvgtltqqtsvvhgrgaidrhsavsksakqttsrdsdwrcdnttgqvregsidgg
rhenvrctvpatdrvadelmlrvdcarlctryrrsshpilpldirdhqtytspeipyresqqehcctvpatdrvadelml
rvdcarlctryrrsshpilpldirdhqtytspevpyresqqehcctvpatdrvadelmlrvdcarlctryrrsshpilpl
dirdhqtytspeipyresqqeh
>T265_12539 Intraflagellar transport protein -like protein
vrdlcyspdgtilvvaagsslliyaaedaelrktlkghrdtiyavdwshdgkyfasgsadkcviiwkatsfeglvkykhn
daiqslafnpstlllascgctdfafwtldqesvvktklptratccswkfdgqylavglyngvisirnkateeisrierpg
spiiwrlrwspikgerellavvdwnqklsfyqlcgkqliygnghsvqqlalvpkvgkdrnlafdpcdvtwfgpkcdavat
cgsdrscvlyssegnrlctinqqqswiwccrkrpgenqivvgcqdgtiettqlllttvhslyrdryayresltdvvvqhl
vtqqkarikcrdyvrkiavyknrlaiqlsdkiliyepstddptdmhyrvreklsqtidcqllvvtthnlvfckanhltsm
nfqgvrerewvldgavryirivggpptretllvglkngqamkvildntfpiqlvkllggirfvdisrnrdklgviddnnt
lsvfclrskemlfqepnvvslawsttnnellsfsgsdsisikaglfpsyaqhvkgvvvgfcgsfihclhentisrvevsl
apamyyyleaghlnearqmschgltdpdwtalgqaalsklnleiakyayirlgeplmlafiqqlelegtkyfsflmqlla
reiqipilqerrrraewsenettpspgaltamgdvatylgkfseaaalytragagfgglrrvvemytdlrrfddareamg
pggdyeeqkqlmtkhadwarstnehhiaakmymdagefakaielagehgwtdvlleisrrldkgnrdclercakqlarlg
eyafaadcyarygdvenqlalhvearnweeafslvekhpehtgrvylpyaqwlaendkfeeaqaafakgglqteairvle
qlatcaatesrfedagfyhwklstqclqmardtkdakkrrqhlekyydlqrkadiyyvysnihryihepfssqmtetyfn
marylvntlqtsdvaavskvsilhtlakhgralgafklargvydrlqhlhlppdirdkielaslsirakrcvdsedlnvm
cyrcsttnpllsnsgnrcincrepfvfsfismeqlplvefvpengishemameylksdvrkqspdsvkynhtaanpenna
sqtlkispgdpffeqdlftakllnadlnsgpytpvqldaetlrslavseviviepspplrpryyksvlpevhvtqcltch
klfntddyelavlrmgccpycrtpre
>T265_04201 Huntingtin-interacting protein 1-related protein
mtsflrrnpnpsrlhlkpqaihinkaitdkdvppkvkhvraiilatfeehsskffytltsdrplssspvlcwkflyivyk
llrsghsecigdgirnasklwqlqaswqaqrishsyplaqffrlligrlklhrkysilpgnleltvrdkstalqaipdhl
fqfsidlmdfleeilrfheaiiaavelegvavctpaaqckmnplllclqdaaavydlivhilfklhellgidamtghrer
faylhdnlaaffqkasriqyfkalvqipsltqsppdfcvgseldrhksfrvavieshssedesephppessfdgvaavps
rsspsptrnppatsaattdnqllplsdeppdfstldlisgpplmahdgtatqpaveehqaevlhnkrhsrrlgcaqyned
heflletellksevhhlkdeherfvsslverikaleseiqdvvqqkslreeyceeletkarlnanraeafeekfvklkhv
yaklrdehvtllrdlatnqttleelertntnlmkqvssleaqlmgvntmdlkvsengygdgdavlhsnglvdwmvspkpl
idsfgahiqqthpvvqnavvhmngtsapqkyqdrllsltcarimdgfdcflnrlssperaqqcecptdiyvsiletasse
iqkfrdlleetsdtdsdkfllsvcdlasrlyaivlqhkayslqsdddcqlltkqfasdavhlfqalatdqnagspntpdv
arcleqldsslgrlrtvrsvlkqtddeiewlslvdkemcetaksmtaaeerfrqlattsfstlpgtplrvhqlildrcsa
liaairdlvlkskmaqqsinedtvnsqnykrhgrwtqgilsaaksvgacanvlvevsdqlvsnrehvferllvvaqevsa
sttqlfvasrvklppdslhlselqaavrlvsqmtgdlvgsvksaietheaieldfsgltltqakrmqvesqvrvlkleka
lederyqlsqlrkhnyrdeaevevslvrgflyvsdfflpthldnrsflkypkgalqndqsvs
>T265_05023 C-mannosyltransferase dpy-19
maqsfereftdrkvrgsnpasasrfllsrfgqpgsisalvlpsggmavrqqrgattnrlfqpplklrlsvrrcdglltic
ttsrklsghslepvmrnliwlaifngelccslplnltygyrssssashtfskprnikntstaitilevtehkirrsssrt
gdaniscvgcismgrrvdskevivvsdrfrtrwrlrtatvalialvagflhyvhvnslhenslffshlssreremtfrte
sgfyysyfkqlilsptlkvgwnslladtrtehprcwnasqgsqaleqcgqtelnamqrfnlypelilavvyrlahtygll
sqvcyrvnrdipntpiafavtpslleqtryndsilleptqtvgvedqsivscvglaepsyfyigsifflaafviislvws
gwsvassassildsrdtlasywlpvwgallpvmayffnhreatrvqwvpplrenfaypfftlqqawllhllsspkttris
prtasvycllllafqlpwqfaqfalatqvaslfaaccitaavgsqtlsdrcillvdrvhtvvfvhllalllsfglqfgng
llmssgypaglvgvvvglrvlrrklcaaaptsrlessnkkqvsdgqstspcstgsrlmlifwplavavgftivpgllltr
llfpvseeehdgghildllrekldlsgqfrtfhtrlytcarefdfmsketikqpletgllpvavllsvwvfcdaawtlwe
rkisrpihssaprenmdlscgtvrirsmfislfvifqlcffsimailimrlklfwtpqlclslallaqplrwsrlfdsvs
rarefpksqdgsfsptsrnrsslavhflivllaayitvpgtknlqyitiftehvaihvptpnlegqetvfarplpmdqpd
mrdsasvalngsprytsrhttaeldirgqfsayddealldwfqslpppkedvrvpwviagpmstlgglrlmlpattsyps
tqlppndgrtwagfaftnhphyenaelrrrtvlayaiysrqpidkvwhiyrhqlqadfvivdeqhchprqgcsnpelydl
ilpqlagrpalceslqtngahhrvvtpsswkpyfqivyvdmntgrvvlfvrrtptvtys
>T265_04533 von Willebrand factor A domain-containing protein 3A
meqppnpvyvdlygnivwpestshlnttpsvhthehqqnsaqpwesnqttkdwlknhslkalgltvkdlikagklspnev
eryearvragdrsvladllkhsptsleydmetienfecslytaisdytlrirqmmngtrkvfgrvegrnvgllidasnvn
lshgrrrdlythllqllnsqlsedqidnfylatygtrvntvwpcpmtsnwrvtedarrflqeqlvpsgcsnmlsgikhmf
mfgkrqldcillicgskpdqpsdiiidyvdqmlssykaprlhvvaydcgydpglnqflarlarvrqtntyhryaandeaa
vfesdefaqligeikeaqasaelvevinivrkirlkketlrnsqalplqqypgspgglpitgahhlpqpldmsllygplt
laalrasssstsdgiwkpssshdwlsrhglkarklglfqvlapnaysqvmgyiasigrsvtaqiheqcmtqvrwpdgtvk
nvhvdlpqlfeyqkqlrelvsllekrvawltkgsrgyfgtviephvvividlsqqnliylvhiqyclrrvleeqiaqktt
fnlisigsttqafrttrvpvseenlqsawewvkslrcygsrnllaglrfaleneaekdikespqgiylfisgvpdqeedv
itpyleqkrctfpnlrvhvafyngedcdseqvqeipsryasvtktasvlrsntpksdseiltlrekpakstgpliprmnl
lttrrqltamdaqqhvtarssskklaleqaiattrgnsdplnpvgsiraahkrivsgkrpnstpgkhcafsgrctvpkee
eivtsrdwlrnyslrslnlnlnklvsntacrhsinynnptrtlveakycnglfplvnisgtlrhlqytwaelevfkhell
klirryydrlswlisgsrrffgviveqcvvilvdlsgsmlphleelkselkrliweqlfknqvvfnliafnsdliewqqa
gpvladetachdaiawidqlvaeggtstetaicrafshlkavdpytglipgqrrpvwmknklddrqkpstddnpvcvskg
iyvitdgkpdnscasvlkavsqlwdlnptvvqkqsdrskrpkskshrrsklrntqenegppihtisfplngeamnflkrl
sqltsgrqhiipteancsrvlclleeqysrlceekvnsdflgstvsypelrgddlrlilkeisaahrdvykleyfqnvyk
etksatktee
>T265_08418 tetratricopeptide repeat protein
missgvavgvgdddehfrvalkekanslfkdglfreaialydqclaesqsdnrlrcilhsnkaqaflkiedyenavkaat
dalnlnpldpkalfrraqayeklgalqsaledaqklirlepkntaaqllirrvehsvtqriaesdslpmkitsmfdliqt
eskneeklekainnltaligevgataasliwgnphfaelfdlckhadqkivravhrlmahtfehhmdrcmfvlkcltpqy
fadrifsrnpeqaletcrflsalldgltqlkayqharevaaentnkesskvaptiypkfkldpkveepvqeifqhmvrav
nsyrlsapvrdyilemlirfipsekgigwsrkivelegeagtsaltnwrsrrsrqleakrraddpissaieevrlhtspn
trmivacllsrfwedltsdkarthftelcsdfillitlfvlsikalckfgaaggsdatiksltegstaslvlacrrlllg
ieqreptidevaparqcraevsesgellvnddtdseseeeggstmktrlrrsclmtggaplshlkesetvrwaieglayl
slnaevkeelvadadiirtlfqvaalglqecgyalanvlanltnslpranvepelvelakfakqhipeqhpldsnehvsk
rrqrlveaglpvalynlttrlasgpiggheglrelisrlylstselvenrgklvqagaakallnlslksntdggkdiaaq
alarlaitsdprvtfpgqrslelvrpllrllsidcdalqnfegllaltnlaslddlhrhrimaergvpqidhclfqehpm
lrraatecvanlaqyhafvvvcggtlpleekdlgaklpylssstervkllvlyccefedlflvraavgalatmsydpgii
kritdtlaghdayciahraahllrnmvihgerslceyicqsnmlevimalsqlpdlgtdetlsadtvslnpgipparlrk
maeedrlktrqcatealkklneyglvqrvqqtthgq
>T265_14119 Integrator complex subunit 3 -like protein
slqdagkfvkklresdpdiansaanrsgteeehralqagllylaltepdrrrsyctdivltsrdnltyalsemtrlvaet
wpkmpqsvrtnllsllgelivarasvevlilhicrrmssgdlssgnlwlietmvdlleknkdwltsperqafllplivft
flrlipdhhtssavlsssqvaastaqqpgslatlrqrelnfteelirkhfdrcaqlgrdfirllhgvarldpmrrlwddi
lqnmpllsshfssvadvleittpqcftqtliphemeqwarwmmknvhcvprvpvnryqeffqrkffatpesqslrvcllr
yivtffypdnemlastliprwnviswilsqstcavvtanaklalfydwlffkpngcimnldlnanrihiaqtllflypte
pallammnhltprtqpialslvdflvkivgtyhppmtdrivagvrsgleemirlgvvkninplfemlhrtspdllralrs
llgcepiigapspgptdasgklinsdkpgvpidgfpphspgistpqssprrpstpplagikpkqtskpflsdpfcqyrpq
rdtrsatppelstrveipsrypsqakisrdakvgfepktkhlpqplcqnrrkkmsvsnirfvkkssscnthsapschatr
rkhedrdttrlpkprqvmsrgkgrvrsmnlvvskfallplshlaskvqsgalsdprltrgqaailagalpsptvsplmeg
saksieplvpvnptslssvahqptipivipsmpmadepkpkpvpkrhilhlpvgqnlanqtaqpepilseldldkldidr
iteedarfaraswsppplppsqaivhgdktdqlpetpesmeltidnlrrrfqdyqlryrycvepvdvnalidllegpirs
aleafrdlairfglvrtmsggmvcadrggdepdldllngevdkrtssvrlrsasvlvdlcvamenlvqavlaedcfddld
iagrtagvvcellfplfaerlmpagtewseeyvftiswenlgtcqedivsqkhefphcyplvscitsyshffashrqled
clqfpifvpfrhlwemnpgdpkrelllllltemqtkqprlgyhllfflkvsnvndesmtiyrnfcasqenpnlrdslfkd
mqlladdnrrlfayllpdvytvfaselmndagfmhlvvstldpsmcntliceivrghmnmfqsddlspllkaslqwnsie
qfffwqlinaheiptrsflplvkcvepakhpeatanlillfklekpsfelvrallsrpgpndalsvtalhfwscpdnqha
srfanilksmimtplsqraegvgsstsardardkrrnggskhlspencvdlplilthldamrkncrnisrihqpnkvkry
gvlqdedvqlalqsvansrkvplsvkdhfsdllalaedqpsaptgsskgsedslspdalhrlsgasigsdtgkrlsfsgr
tvqmgskgghslrnldsrraaeaerrqlpvagsatkrssrtsanqnnngagaesdnedneamsstgstsdssdeedekps
vasgnrkkrnsrnsspsgssrqsdqsssksssgkrvvtsegskdrrpsikralnrfestlnksdedddddddkglevvvl
eedsgdeknnddsekvrppkrrktssrrfvldd
>T265_08582 hypothetical protein T265_08582
mqgdgdvedlsdafsgpearysycpgnsvthsaaelvvnviearrlfgtninpvvtvtvgkevqktpakfatnhpfydsf
fsfdlqrarqqlltetikiqvfnirqhpmlrllpgkvigefvtdvrtvydykqhtifnkwavivdpkdpwagpkgyvkvd
msvveqgqqmvrnkreidqdenieanlilprylrgqkqdtmvslaiqvyqaedlppmhtdisnkmrqafvgegaanvdpl
vevcyagfkcqtktkrydaspiwnqelifnnyfpplthtirvnvknagikseiiathlidlttimdlrtggylpsfgpaw
inlygtpriytyaqmlrpedelnlglgegvayrgrllmsitakkddtiervgtaievatpvsetvagkkniyflfasifd
atvidqklgsknkpisfeismglfgnqldgkrggvdelpiefaksaegrervdwrksttepmlartddkeyyfldfgprk
pciymisyfedhrcrmcipnilerlyeylnygldrfrfftlrrqphkarqwfrtlmrrlskrittviqdvegcrgtamrt
kldiyharrirrdlkriavqawnlssvqkheigekvrevnamlkrihklmqhpldalpdifismiqdgrrvgfarvpard
iyysvvesekgkwngqlatifirkqgregvgekgwkiqcqlsvylwlgllkdftayklgipggvdpmcfsrtkppdelvy
lqrsrfelrcyifiarnliasdesglsdplarvlikeyvlqtqplyqtmspmwdvllykqllfyhdpkslkenlqqlvve
vfdvdpgneleflgrcfcginvwiegdkykppglqwwplyrgqtaagellaafdliqldtrvpfegiptfaeiaaytkdf
dqrvilksipgmvlddeddlnressdedyesdfdeedelldadsvflaqhkppkqkdrrrtvklglappqlairrreedy
ripdsirpplqrfrfevlfwsmfgmarqqllpvrrpnqtieiggtkieseimhdlhkrrlfenhfkvadvmrptcaggvv
vtrsprmpdirgsnpgtaigyallmssgftsstfpnflsqylpvderywppvvmnchdnrtfgtkvivgtytfsnvrdyl
dvsslglpeddedstydegpnlaprlnirldslfdqedamsgrdqskkrsdasasrrsevtmedsegsepteinlddinp
nfvapklegsietrsiadsgeqrgppdymditaggpeavvhmgptpeqlasadfwtryfatinaadtykeeerhdeltds
dasslsdkldqikvaeepaelfrtslhlrqvggfvyrsrdthsfhvicvaasrasiqwerhdeltdsdasslsdkldqik
vaeepaeevpmeildpsataqqkrkwwkkkkkqkriltgrekrqleiekrrrkrvqkkklrqkiaekftgdskrmyfkeh
yddlilnegtqgedlswvekimiyptgleeiedfkgfvepfrnfplykgkqteeeaspesrlagflkgnlliyavnddae
mptqqtelklfktlplkarvkltvrvyvvraiglhpadrngladpylilslgkvvidekddykpktlnpyfgkyyeftam
lpvdsmltiqvmdydrvgsndligetridienryhsphratcglmnvynthgyvkwkdsllpteilerqcqkrgieqpvy
nllenkvtvggqdlhaiteitnesggtvksveplalevlkrfstlplgielvpehvetralvhpdrpgmsqgrlqlwvdi
fdrslgvpppaidisprqpiqyelrviiwntadvilndtslfssemssdiyvrgwvkgvgvddqktdihyrslsgegnfn
wrfifpfdyikaedriefkdkgpfdvepitiksnceltlqiwdadvfssdnflggitmqlssiprcaktpkscglhqlap
dcprfslfknpqvrgwwpcadevfeklevqgkvecemnlltavdaenspagrareepnalpkpnrpdssfqrilgplntl
ryfckyklkwilikiliiflflliialfiytfpgaivyrivgssrpag
>T265_15116 hypothetical protein T265_15116, partial
rtdrtqapilsntehenefpgkqslscsqtnhatnqqqhkiqnswqingirtsvpnqitsvdthatskrvpvptlfakas
sfkltqeeslviftketthevaenssiaydrfrpsrvsvnlmfyldpnwtlfekythlqiefeisnltkrdelyeilrln
eeeesvryakekslaaakqesvaerqrlrqrinaleeelevslceinklsnernrwtrqmdelrnnqdelqhqldasiqr
hekqlkqlervadnsstaherflpstsgssvrrnprvsvnlmfylnpnwtvfekythlqinlvsttkplvydvlqlnvlh
tgclmfqlsrnsryhtgsnlravaadlfiretstgqlrtigqrsktlicilftktrynlllervflifpgysltatqmqa
datkripkfryrshfsrfakpiyektllaclissihcytgrfssivppldyehrcqvatqehseelrrlveegqrreerg
mrrekeleetlqsteqrlarktlicifitktehqsslerdflnfpgyslsvaqvqanatkqlhtstidllfqanlqenil
lachshqeantsllregervqgqfqrdhkklrqelaekedelsrlqhehtqalaecvekmraeksqvvdqlkssyskqid
elqnsldqnahenranmeriaqleqmiedkkaeehkeafmgkmldtvleeisdwerqkvsvwqarlndvqteandmvacv
raelqktreetnaivrapegstragillgcpildrgsregevgfeprtfrpqfdeykkaaeeeiaklrreleqagtqlnv
lhqaslcfsrydvrkiailkiamlefeqamdarklleeklaqlritfdeqieherreihadvqrclqhnmftwdgllnda
iqyldstlrmelssseepvckdnststrlddldqtvqnstcfghagnqdwksllvafsdsvqqrvrgmrsiaqsllveqn
armesmrsnaerhisdarsllkktqkkfelddldqtvqnstcfghagnqdwksllvafsdsvqqrvrgmrsiaqsllveq
narmesmrsnaerhisdarsllkktqkkfeleleelrereh
>T265_13593 actin-binding protein anillin
inareddvrhstllskrtpesarlkspakkvcreslatldllplslhkarwekmmndkenifapktapktpqscgtplqk
vtcsnrpqissgqpiradvvrgslsqaererlerqaelaelrrsrkrciqagvslpppsnhvsdapvqlpvkldpvpepp
kattpvtlpencmasteevdnasetsdfthpyylrpkfgaqrtraeetealprqrsatfvpphgtspgdtvseagidsdv
dsvscedrrskrsdshsrvirnehparssskeelpksdfdehcdnkeetealprqrsvtfvpphgtapgdtaseagidsd
vdsvscedrrpkrsdshsrvirnehparssseeeliksdfdehcdsedfthpyylrpkfgaqrtraeetealprqrsatf
vpphgtspgdtvseagidsdvdsvsygdrrskrsnshspviknehparssseeelvksdfdehgdsevsvsqrrvdrlae
lpsllqcerniilqastalrhcttytgpsvqdatpkrskiasrvtageasshslepesmayveankmlliacqrrqvlme
elallhrgspvlvppsrgepirgrlkldavrlglkpfhkpgdpssgggyvvldkavassfactkmtrtpptqyhllaiik
crgegrmfhsdmvtlvhvsdlpvgtgraatyvdlptaieivplrpdfritlevycmsigadsasmvpsvdspqalgsgsa
pttpsmartpkskhisttplpnsasvrskkmrlhgeshsavrehamsaltaclpttrlmspsfatdkssltgqnklagkd
mlagqkelceadglhaltsvtyevaavfstsylaftllssvdiryhddlllghlrpngestvpqsrrssgiekpnhlplr
lprlprstpltghvgllnavvrlearvltrgfltvfeeagglgvwrrywcqlradhlrfwrypedeqrdpngtgsfrkpv
gridlrhiaapravpaprricarantifmrslraiepgclsasvnaaklsdsgtdsnesiifraspdynwleqkhllcad
taqerdswvnwinlclnalknwmpehfaclarfdahlefsqpvssdlaslllheeerfgllqfrspdngkprrrrhaqfv
rksgsyalkaitsmhelppipltigdlsphpgrrqwptrlsllasvfalrcqviscpppgrfhseqgwekgsl
>T265_05866 EXTL2, alpha-1,4-N-acetylhexosaminyltransferase
mnwhlplndekpsvrmlrnsyqwalllatsictsillsniitlcfylfahydfilltgsprqavssdsseaghsflslnd
wvmlvnqsygpsaamgdeaqylsdslpctmetcfdyarcasdfkvyvysappgqppvsstygkilaalrryrflttnpye
acifipsldtldrdplspgfgvqtdqqlnrlpywnelprlktaeqieveaddpqrktvtpgrnhlifnlyagtwpgyhed
eyrlslgqailakasfsttkirhtfdislplihpqhpekisleasghdasyhtvhqrtkvrrpillsfkgkryvsgigsa
srntlfhlhngddvimvttcrhgtdwiryadkrcpvdmtiydqydynelmhnstfclvprgrrlgsyrflealeascipv
mlsndwelpfsevidwskaviwadehlpltlslmlrripdyrivqlrqqitflystyfqsvesivfttleiirdrlamrr
rsytiwnsppgglvlsqkysfdecdvplahlpehcqqpllmvvyrkpmspplmyltalvtagfsmllpisktlchiyper
lstfasstftseslrkvivvwlcnssvpsptyftqyfnvevevvvedefraalheseqpsvevrfqpfaaeiptlavfsf
glnmrlsreqlefafatwkefphrligfrvgshhwnvstrlwnydgfdrgperfysivsldvafyhrhyhylywqmldhe
thkvvntftdcedillnllighlthmppikllsqrethaldwphhakvvtedlvqrsaclqafaeqfavlfgpassdlei
dpsvvqtntaaqrlylplyksslffqpsdnrqkrsvp
>T265_15370 hypothetical protein T265_15370, partial
mnnlkkfadlgvlgggilaaagavgigltqclytvdgghrgiifsriggvqddiypeglhfripwfqypiiydirskprk
itsptgskdlqtvnltlrvlsrpevnnlpkiyrnlgtdydervlpsivnevlkavvakfnasqlitqrqqvsllirkqlv
erardfnivvddvsitdlsfsqvysaaveakqialqeaqraqflverakqerqqkivtadgeaqaakligdalsanpgyl
klrkikaatqiarteqvqlpfdaavdeemkvellfyicnlfstspleehfvwsgekriakailyekvlsdrmselfflhd
iltpidprdipslsaflnglllhvltkktdlsrtdaaylsdyvllswwnrcfhlptsycllaaaldsnfldslahftptv
lshlarypehsnlvtvnllriysyceermqscdtnaiscanqaedpasrmlgihanaalhqlaghysnclkhadqmtpef
ripanalhsihgtmttllqrviscglvaslrqrpdlplcpssvsplfldrfntardyyvtracrslavglsnstssglps
klscivhaaapkhlftsllssspscpthpasgdnvpasfephrslicwciehglgvkdyalwfvsnsdikdvhlaqcvls
rlrphaallagddssfclaliqrmdrvrkvtlpehdylkllrlvlkhltvksksrllqdlhspsnssgatplpksnnhwe
aqtrklfnrlvvqdsgtantvssgasephsyesysqsvniefvldcelllltrpvcfltelillpmsrrclasqpavhql
lekvsycltvpiaaasvemkptetdipitkmvpsllesvllrglssqqqlkdtcllfhlktmeaeadedpicfdpifpms
eetskpsarsasqteerleglvdpkhpllvtmrllvklarqivpnllahlnlqlqtvlqkpvqpveaidrflgflldail
faadgfsesisqeivvhllnlfellflsdataytqvneldllvvgvvrtllrdtsgrdifatasdrlcrlretlrshefg
prilrfwilwfpvfdavldrsdsgclevpaymsnlpgttgeltllnsvatkscvlpiglkwrsakclrqesallrdnltm
imdarqivpnllahlnlqlqtvlqkpvqpveaidrflgflldailfaadgfsesisqeivvhllnlfellflsdataytq
vneldllvvgvvrtllrdtsgrdifatasdrlcrlretlrshefgprilrfwilwfpvfdavldrsdsgclevpaymsnl
pgttgeltllnsvatklglkfstmnlvptekrrcvshmspatlsfalllasmspqsaqlvtdaiissvksdsdnwepdhl
pnnvlllalflflrstsgdqqpnrwgrvfhvidhlvragviilsfharhfesgdsssptggfplmdwsslrgkldvfaly
adlfylwlaelpqstvledtqrswelrllcstmslltqrlatylgpntdicdsrfsrivrsqaatvlqrfeqrleiglpk
rhqslasasedpfaigitvehaseanfdeavvpsgnqpcdspagsccvedfnstyrwpdpndclihlgg
>T265_05545 tetratricopeptide repeat protein
msvqslvtkkrkefiglpaplgyaagigrgaiafttrsdigpareandvsderhvapskrrkeqeqeeeedlnesnydef
tgyggslcskdpyekddqeadaiyasiddrmderrkeyrekrfreeieryrrerpkiqqqfmdlkrdlanvsesewnsip
evgdarnrkqrnpryerftpvpdsilakgvaegqtatavsameqqlgglttpfttqghqtdidmkkigeartslmdiklt
qvsdsvsgqtvvdpkgyltdlqsmipqhggdindmkkarlllksvretnpkhppawiasarleevagklqvarnlilngc
eecpksediwleaarlvqpeqaksvvaqgirnlptsvrlwvkaaaleteakakkivfkkaleqvpnsvrlwklavelede
edarvmlslaveccptsvelwlalarletyeqarvvlnkaresiptdrqiwfaaarleeaqgnqpmvpkiidrgvaslqa
nmveinrdqwikdaeeceaaksvltaqaiiksiigfgleeqdkkhtwlsdaencatngaiecaraiyavalahfptkksi
wlraayfershgtrdtleellrqavahcpqaevlwlmaaktrwlagdvpsarsilarafeanpnseeiwlaavklesenn
eyararrllakardsastarvwmksarlewclgelkealqmleratkiyqhapklwlmlgqlleelsnrehmspdeasey
kerareayrsglqhtpdhtvlwlqmaefeerngsitkarsilerartqnpkiaelwlgairlelranlkpvadsllskal
qecpnagclwaeaifmtpraqrksksvdalkkcehdplvllavskmfwnerlvskarnwftrtvklepdlgdawayfykf
elqhgtedqqkevlrrcvsaephhgeawcriakapcnwrlktkevlarvaeavalpi
>T265_14964 hypothetical protein T265_14964
mrhhqcdalvvvpgqvaafllfdlfethnqhiirskfevdvfedfiicikknevhlycnavnhalllpftihwpnlrvhc
aseskmsnideyenykitvfqmlvkdckrlvvpcldmcgamglhgfnnhyvyqgnekftkmmieewpiiqsyafdtehqc
srefftlsrdiidiphelrllvnridpvylettlvrallssmgtiesvyrlfdsfveskqlssranpseplfslyqhsae
ihgllppyllygldsskqnliaknieskssdlqmltgsdhmvirgydqpsgivcertnfiqqpnnashltdrklrsekkl
cqiysklldilwkvteafndadsdidqtvswaqnelkgqlqsesfssleikltypwknptdavtlavlsgavydtedidg
ssigsvvaadtllistlrlndiclsrkvisltatipptciwtrnplpidmtqfnsdkkpifseqldiilapantpssitv
tctcfedyviisgkrigisqielsnvlhyrpvdmeqpellefslpsscitrdvltsalrccilngkrdgtlgelqkptri
rgtetlrngnnsanmsiwlmlkpktkakrlfleqvapvwrakgllrqsdclpnrqamraafiatvlsrdtqsvlsdlrgl
sfsqlkfdsateaglyslnqlmteqpsakawlmihqselrhieaswsldnsvegissaydyalccgihlessnvpssnaa
wvdeirsvilrnsedkdisllwthsatnnessptgtqdnicremrtkplhltvvcgtvgsrkdgvvknvvdlvkedthwi
qilpatpsdvssaletavkeydsllssnaearvrirgillcpgtcgardvlkavhrlssnestkqlvhcvrigcvvtcvd
travfmdggrmtvpgllemlsegwtnyilstgppksqqvaatkfgvkmedveallhsvnpklsqlpapeghvdrghvlea
lldeeafnrpglkrarllsypslnttlgnprmhavtlrfarpvervrftnhlkaifanlkpwpfygnlysvtgqigftge
pdkiydvlhltlngisrisvntddsdlsrkrkankpfwltgilaappttskesdewlsnqfanwlrksgpqqeairpplr
lsdlskadlekihekyhlhplpagwyytgsyyvnmngdksfqhpnfdafvqeylegentkiaarnarivnhpipdlfsep
s
>T265_03790 Retinoblastoma-associated protein B domain protein
mppegdmragilpgcpslhrsrevevgfesqsfwsrvqwlrhrfmywkvrcsnptsasrlllsrlrqlgsilsimspsis
maarprmgataerstdlmdfdyeepiekrfedlcqdlciegaireeawekykdvwanysidgdqiqwlvcslyeccrrsv
adsisghvvenayvslsrllsaakmsmvqffhrikkwadmtdmvddmrdrvellerqfavssvifrnfgrsfgvlfrets
yiqnqmhptgtdlfrltwllfiksrtsfpavtddlvnsyhllvccldwvlgavmvsgrhdlinvemnglpkdflnaigqn
kpwcppgdeppcmlrpicednevnyvecktvkehffrsfilrlieketiklepmvygsllesgnfditlqnlnnsyeeyi
igtgdfderiylspsaaeeigsagdsgihsnlnlpsdlapsarrymlevstsgfggftettrrgnanagavsrlnggvnf
nnpearnqnlsqlqillsgrskepsealvdlveshctmslladmrmtldglmnefqlayagspdakpvvssdsadsnvla
isaaqqrlhlgcilyylvlenilvdeirkiekrltsstsvmddaalarrmkpnlttllsqelfhrslfaccmelvlissd
apehhfpwilealsldslnffkvievvvrsidfprdmvkymnqvaelildsyawrassplwsmlkasgrapsieevippe
klerssgnefprtesfvsdsrkssimplsglvlkpgpsplkqprlipssntgglfrtrsvdsgllpkhqligpsedesaq
aaaqllasgeeldaptdtnlasvhteeinltgpepitsvagnketlesgpsesvadseqslwsaasnailsyyptrhdsl
aiffrhfyrvasarlrdlcerlnlqrdilvkiwtgfelcvvhevellrdrcldqillcslfgvcklvlyrplsfidivqv
yrmqpqsnrdiyrrvllnrvtyghssgeergditrfyntvflmrmkdflqkaasatsadrtstadvtpwpnagrwmgpps
laplpiqksnaipagtgfgstasagpiditqarrlasnrnvfispvkhqvnlspkrvvftvgrstgkdlqdvnvmissae
rrasmanltmglkrpgsgatvsyvgpvsgtlavtpasggaprtvtlvgpgnfaakrleldl
>T265_13791 multiple epidermal growth factor-like domains protein 6
mlvceaycflsaliisssihesagaqnslspklphsvnraseaevvrlldenvesedgetpdlqpqmpnvcrdsnprprt
vhqkyktpyikltkmwepncgypgnwcirykqqthyvthykttvkipdkdqyrccpgfiqqsgiegcvpksncsqfvqsa
fsckngglcyenngvvrcscpagftgvhcqiqiddcasgtgdcqkdcalnpkssycrcpagyflapdrrrcldideckyn
rggcmyfcenlpggyrcacpsdmmlaadkiscvpyfdpckhppngdcehvcttlpgyryvcscrpgyrladdkkrclphd
pcqennggcqhdcrvvngephcschegyqvspqdprkctdinecsqdnggcqhqcrnvdgsyscecnpgwqlgndgktcy
rvllevtdpcqfgnggcthiclrtdsnsaecacrpgydlqadgrtcrdrdecltgeaacygpavvcvneigsyrcecqag
frlsadghscqdideclnynggcqhkcvntpgsfqclcnlgdelnpdgltcsrstkyirdegfdtsqaiimgspgqnrrq
inantrvqesgvqvfsrkripvdssghpcpagrfgddcqltcshcenggrcnrdltgcdcpsgyqgltchdmcapnrwgf
gcrelcdcmegipcdpnsgickcpvgrhgdkceiagcqpgywgrdcdricpdhcatnqcerdtgqctcapgtygaqchls
cpegtwgemcqkscskecrggktrglvsvyvspvtdhqnvyyhvlvdtlgwivdrlvlsvqedvipsvgnvpssarpenk
dldvnriatratgvpivvndasvgsirtdslshvthvranvsvkpaigvqdvtfdvnrgptdrgvrksasvalaqqlvil
llgyaivrmepwvpnvvcktiallrtmnqpvhledgdqnvqmsvtaftvwnainrpdyvcaspgtmgpgamknapqvstd
rivlklalvnmgrvttspvlvsvsqdgeiciatdfvlqvsmvstvstgvsvqmaqnvthkpvlavvpqvgmeplvivpvl
rvgmvkaarkpvtvlqtfqespvtelpdtvfvhrdeldpvvqipvlkdygvmavfvrahvfepqpvthplddasvvmdgm
errvnypvlmadgvrnvsgsanarwmdmeaevvvviasqalvnaqrdtmdrsaetdvlresmgltassaatvvkwarfvm
gsqepatvlldgpellvnshvqmditvwnvnsaapahlidpatmkperadvrqqlmdhsyncpedrwgedcanicdchqk
npnmicdpvdgschcrpgwqgpncvsrcpagffgskcqyeckcenqgvchpdngtcicapgfygercslpcpngfygrqc
kqrcecihreachgvtgqcycaagyrgrhceetcprgsfgpeckfecpvcnmkspgeiestdttlrpkvdwsqpgsrqel
rigvrtssvvatmwrrpgdigdvtchpqtgecpcppgthgpgceakcpsgrfgprcsqvctcpqgatcspvtgscecpag
yygplcqytcppgyygkgcaqvcdcyntqpsvcdtvtgvchckpgymgdrceqicpqgyhgemcakachqcehchfetgq
clcelgkegetcggtcpngqfgaqcsetcncrngatclpstgmcqcpswligpdcglqaecpfrtrkvvarwpkwllegg
fadrkgcgsnptsasrlplsrlgqpgripalvlpsgstaskgcys
>T265_09627 golgin subfamily A member 2
mselsrseklaaaqlkltkfraskggrrpgtenshktvdpqstaaayftsppnarllenrstldsfdsgpvdsealpamv
ssngvndppaakpssladyfranqsststlsshdaclfpsrseveytstantmvtyssdephrnqctgnrsdsgkefppt
sfhpatslgyalqqssskqlgvvdptadelvpapstsmvdgdlnsnkavysefvepigsvptattekilqlsqqlngilq
tseqlttsftsshgsysfpyqlsetgeqycasqpdvspdsngynagphspypgaldqhiskrsntptsthsatagssyvr
eledrnvelaallekrgraheralaklsalqeqyakataqaaadrqnleqstsrdlarsqeqirahaqtigvlvaektel
qtkvshlerlanersheieviderlqtyrkqsidlerslvtlksdlekasqesadlssqleryksdvrrerisrenieae
lqeaysrlnnrehevkqlelnvtelrrqlelvqdvrlqmfeasyslhptavcyisfwissqvyanqlavtgdaehvksdl
agglevahfssreewlteranliqrieelentalqaskdsgrlesqykafvaqveqqagdlrsqlsdanaskqqlqlcld
earralrekedeliecrskleivhhqssspdstrnvhkedetqtstgvatmdstrlreledltalqqsdlqrlteetvsl
ksklldaesvihekdvlladrdsvlatatsertalsraveqnrtlkqqltelqdafvsmsnqnmqltsdlqreqhalrei
gtiqhdyrgqlerlqehcarreseynalseafealsreldrarehgecdhathttlhveamqqqqqsdsaaaenndelvg
klmkelennhttitaletrlelfesvlhritvsfewlqehaadqdngdvsrtalarkngkdirelhenalelvtswdrla
qslitqknrevavqaeqnrqhqatlqqlpsveqwnklqlahtqletkfvdcmdklsrateeraklesvvtqlemeaatvg
eyvtlfahrraaaarraqarehllgrlvkdrmrlrsrlqhmkdmvpqtagersdggesadaeahkeqnnpddelrqtnfl
sefqslleevnittdeadaeaglsllcdedveeqsskdqttrdqspdrlirstqtleqlrqqvlqhdcphcqccvgvlle
v
>T265_13961 hypothetical protein T265_13961, partial
mdvcscevvsireyisevaetteviegpllspvvdrftsiyelrmkltnrlegggsswlahqkcyrfcllqlwsdtqnlr
qrdlttnrtrkttellshssdssmrlcsfhalhkvkrllplsvnwkvanlsayslvrhsfsdhdvvqkeeetyqfeakpr
pisppqyadttesplywrtstqpkghdlrrpssrkikvyskpvnfsnnwnesdctdrkivlegrvseleaqnqsleksve
vlkskleaaeneiqaakldltefvprklfleqadelatekeralqlklkcgelesarlsldkelsmacaqfeakrqcykk
riqnleeelgeriagvselknpspvlpsltsvtprtqnsqdqnsfhekleprrvemnmwsgkhlkganmrdvpdqrqgyq
qdmemkldgteelllkfpvdtndgeevpseenesrvqytngdqenishldyangntngedeldgaeikkvtwftnvesqr
kiiqlqtkiaqlgqrsdasaktklvqtdpcenglnetqrtfelphwerefpledtetlsdykptglpstrictpssdggd
klyeltnvteirrwkwdssttmtscasyqqntlslwrplqqrtktasgrailhwhltaicttykvaenssiaherfrpsw
gssirrtprvsvnlmfylkpnctklekysefsqypltrrprpktslppnyrgqpdvqlqaernalvhfvadtiaavvdan
ndecsqiakhlglqpictrlptsilsvrdrnchlrpgaqtspfylsfmrdiawqnwtavlaeslaglsascymvlkkvel
qteellrsskhladtrsliagqiqlmqdlqkqarksrmnrmpqsknvssvcvvciddslshlnhcknfsrkeiylgcqfk
gfsqakedfwikihksvtqthrkltnrlfqryeltnymviitcrlvtkvt
>T265_14771 hypothetical protein T265_14771
mdscaalhnvmttplfeaasvsqqlammqsllmklidrltkselkedlhslnktgfhdiqlpqanifnrqlkqelyklgg
rlsfidsntkseestkkepnihpleactghtksmsgstsfvsqmstqkvsipprgltatkftplmsdqylqqnalvlhdp
taakapnvvswlpineihnfgdsvhltsqliqkppeqvvptqllkkpsleidtrqdilvasvtsvstkpskkirpsvqeh
rqhqplrerrsstpmqappssqsvlrnhssgsrhardiqpevqqhvagktkhttsrpsffnrpmvyrppsqcdaisdrhv
iypcerygtrsarsvdavstycnargqsdklttyqadytgdqwqrpvicqaiqsvhpspcssswhreirqivhvpcvers
tcrtlahylpptlvepwlddsrlalkgerrgkdlrtymvspldnsctasvrqcadgsfvvndtlaagltrplcarrlprl
lgcapptevmipavpthevtrarlfgpifpddlcgpdvvieeivcrypiqpwirsldirinspidaffipacfqsppeic
lcrshciptitaicednstwrhfttektqssrgsvsaakpsenanisirpaqkilestslvrfppsvspevprrkpsgkt
esktesrenigssstpnpsqisdvvidvdyqesveqdiphlkirstsstqatssssvpatldghisrksteksssrripa
rrpgkdqyyttsqspsrpatnickcnledggmtctrsidfnsraklsqivlnfrncdcppphsqksddavksevngnlcp
ctpedlelhpeeissncvchvfkklkrvlsltkdrlschvtdrqfhvnsgylqagipmealvnsepcgctlsdrerhpek
fpaecqchadslpssstytlmetttskkttmtrkhsrltfldkqhplcicgenpedyslcgctmiantgpseksgeevcs
cgcvtsydsgrnkrvphkprgrlrkpgawsfylpetkgwsafsdstelsycdcprtgessppcrrgsyvgqqvkdhqesn
sgpqydgsspnvlfplnptnpyteeevesmttlqmdtyevdlfnaatrpkhngdasievmdvtvnirttqedvsdhrvps
sressvvptiqprkqsssldqkrqkdqhthgpraasstesimfetdsgvklsisesghglgpqrqtqnkdigcgskhskn
ftpnssspgkaekecqpkiqpqislqcreapndcyftdeqrncpgpfvevsavprgtykihvstkkfsgacghsetvske
hllhetevstnlntsppqtapercpgsvkkessg
>T265_09835 hypothetical protein T265_09835
mltsdaftaamenlsknrgspgewfahkadyreptrhprirpesvgivernqphismaalagfedrphskfqsyeefgiv
prdytdqpiirrvrtfeaeliakksqsqsdrwhdfegnqtyqaprppprigagsdgkeimesmkkkadwsnqdangnesr
tkptqglhtesayrrrnednswfthksannrdlasssfgkvhsrvryegvvnaeknqrfgkqsvdlltfserrrsinrpp
rnaeeyqaldkdsamaghsldtghridlenvdilgrglrcppqrlvakaveiarhpcvnriepielanmwravldrprrh
evvcsfqrnlsrgtpdilhmmstgtlingvpygcptteaqynsrwakmgsdmamclghppqvkdgedkresselktraak
vrgsdaeewrdrgkrgheffgapkiafltrrgnglissssaesrpatasrtrpeaqdilnksisgaqilnclritdtsra
gmsdnreppaiprirseeaeqammrnrgqmaqyvgsgahsvtkpcgrkihprgivsaesrevalramgeaakellshdkl
ppepvrsgfaamseevrenayrnqkgliggliggksdelssitlvgveapaprrlhyeaveyalknrgdrmsdllkftgv
sryqqqncsavipfrclatvrpkgstraeipsgcpsldrrsqdtemrceprtsrpvatspekrrqrkqrrflnicqhsgv
pcniqyspdlqympafshklqqlafltrrgnglissssaesrpatasrtrpeaqdilnksisgaqilnclritdtsragm
sdnreppaiprirseeaeqammrnrgqmaqyvgsgahsvtkpcgrkihprgivsaesrevalramgeaakellshdklpp
epvrsgfaamseevrenayrnqkgliggliggksdelssitlvgveapaprrlhyeaveyalknrgdrmsdllkftgvsr
yqqqncsavipfrclatvrpkgstraeipsgcpsldrrsqdtemrceprtsrpvisrlny
>T265_09227 timeless protein
maakkgewrpryhrhqadagvvttlitkaretvtrerqagfwlrtvaqvstfhqvlerhtckrstilvfldfndafdsid
rpvlldklahqgmlrkfvdiinslyfqtprrgrvygelsesgvcqgcllspflknsvidktmkrtlkghqnygfrttage
klvnmeyandivlvlqdkkehpmladpvlryadiqaccaclgfrednvykidadaeasirallrylrnegpdcdvrrelg
rlkivssdlipllcsctnenkiltelairllmnltqpalvcfrqeipkdrdlygayaqvddllksykkdfaneelfrmlh
nlvgelldrkweerseedrllierililvrnvlhiapdpleekrtdedvsvhdqliwamhlsgwdelllflgnsedeqtf
afhtleiislmlrqqyqyvlwvqsgsvtgfnkvslkishatgirmfdvtetvciglrvlklrlyslllksvskffgqtpd
ilasagdeskeaskmnesnrfggtyellstpslserpliyhhditpsldvncsgqkavdshshreimetevglvdldvdk
rtfrkprnrkpviersvhrrsilavqlylqkfcwqflqycynplmrtakasltrqatqendetyylwamrffmafcrvyk
frseylsetlnaatfhwiydqvmhyrevvfsdkrgggtnrralqasrrlelavaayrefltcvermfrvtasdrvpdisa
getqeaveerlriqstaaesimanvfyvseyqevypmlikdfneaiqsrehlrnlvegshlfisllaerlksgtqtlfvr
rrrvvrrrrarrakpvkrrtteeeedndtpevrklrleyqwsnqlvqplidglerptdtnsqenedpeesrlfdatsggs
earqlrsairrvqsalfagealtalrlalrlwrlwpevapisvdendpvlsddrtaglnpsqlailgalrqihstefegt
fllrslrticlsl
>T265_03734 ankyrin repeat and MYND domain-containing protein 1
mavcisrqllqqakkneaefradtvaytdgflyrgkvengartgygvlcrngytlfqgyskqamkyggglqkwpqgdsyi
gnfeedkrngfgsykfssgevfegtfyedrrhgyglntwpdgsayfgtffldemygyglmryadgscyegfiandqpegp
girmspplpdgpgrvadigywrngrlarllrstnptepfswtkqfpehaiystlnnglrvspavvtksiasvrssmyknl
vverymaepvfqrllecntqgldrhlwqellldaigkgiqdakfdpdgcrserppfmqlsankppeselgiqspvnqpgl
tssaaepsiddtldkefqkmrtinlrtiqaqvakcrflqnfvrsslsdwlqngnavsnsagasqmallnwaelwelrfkq
lqqeesasesdsavanygsheqlaveflkncqsglvepvrtqlrtdftsqaglrptidpnvaehhgcfglfyavlawnet
lvnvlldfganvnqmtdegvtalglaflfysramqqladqagsqanhhlirfdapeseselhsegethdgstflhqaevt
ihlkdlaivddekqrelaklaqmhklyaqksptkaatalkpitesqwvkdreqaatieqpemklpsferftecltrlnkq
ldlresarqrvqemkdavvqeesphskhplidwptkeasaeaisavarglsrnrfflskqsltpstlsregtmdtqtssd
svgecqsavnqkafllvqknqivrmiglllqrgadpnmaaqpipslftavrwadismvrrllrhgaqvnaslevdrekcv
eqsvcefgcilimsqvpdfteesaqpqtspvlsldgltplhyavllpgkkgvrmvqmlleaganpdaqaapdqsftiqss
nhesestvrvptevspseggrtplqlacareyghenaaamvqammdhganpnltcnghtaltlaiasgndfaidillrys
rtnvnlklthglgsalavaatrmfeyrrdgqtrlkllkklvevggastimrfpmswmsslgnvvdatynnyqedlrltkv
pyhalhavekevytsranimeylagclreslhaagdharsvdlkkgerrsrspakgtcrhqgfihvredskpadstpteq
dddfypfcygcgrslgvrltpcakckrvyycskacrmkrtqppprkkrpvsvkqkvippvenrpmrkltpkaktgkrqvl
vcrsgggeflsfwhparefqfiinrylrdithylkhqsanpnillielstiskypkrrqptsndeaeyrgpyaqrtyvrc
qcltfwvselwvrsggnielavlvrtcaphvgdplsqrahfsepcaewkrlrdgqymtrqrstktltskrsregncclpg
wgprgsnyqrlmtlaemaqsrs
>T265_04576 DNA-directed RNA polymerase III subunit RPC1
mpqlyrppdipkvvrsikfqlcneadikqfshvqvlkcllygegqnnrkaleyglldpklgankrdelcatcgldyqlci
ghwgyfdlpvpifhvgyswhivkilqsickcdigkpgtfdsvtqglgnhstcqsfavifentrirssladdarwrfmdht
skgshrpasscctqfhptiscvrseewhvsfgppmgvlanfhvvhvysakfdfplsneddltqmyqwilaqaatieedit
eadqvacldnlhaefarminsqqsglppvqdhkfmrgllqrlsgkhgrfrarvttfnldflrslvlngpnrypgalfvsy
klrgeqkrqaeatgssdvvkrflasararedvarhlqpgdvverhlvdgdiilfnrqpslhrvsiqafkvhlpdyccyfw
sscivchmplriqavvkpfrtfrfnpcccnpfnadfdgdemnvhlpqteaaraeakhlmlslrnivspkngeplispiqd
litathlltlkdvfftrdqacqlasqiiagnhlhqsiklpkpaimqlfslilsphpstsvkinirqatksmysnrgeemc
pndgfilihnsqllagcadkkllgggskasifysllrnygseicadamwrlarislfylahrgfsiglgevmpsqelvks
kakvinagfstcddyihqyekntlkcnpgcsmedtlesnlsqelskirdeagaackrqlhpsnsplvmaqsgskgsflni
sqmiacvgqqviggkrvpdvingrslihfprgsrtpeakgfvgnsfysgltpsefffhamsgregltdtavktadtgymq
rrlikfledltiaydntvrdsrgdiiqfcygsdgldplemevetfpvdlnkelnslrasfpcpdeealtpeqietvlhaa
lgleafsfmgpavkmeilsffaksvyprlrvwhqfclidsigqcdighpedarltrtqvrlfltrikekyekaliepgsa
vgalcgqsvgepatqmtlktfhfagvasmnitqgvprmreivnaaakiktplltvtltdpfsaslarqvklaieptrlad
isislrqcltpedvyvsvkldekrmarrgittarvasviqstklrkvklsgvprmreivnaaakiktplltvtltdpfsa
slarqvklaieptrladisislrqcltpedvyvsvkldekrmarrgittarvasviqstklrkvklsrvtysknfvyvyp
vdlntletvvkvledvvvkgipgvarvviqqdkdlehriyvegaklrevmcvpgvvpectrsnnileveqvlgveaarrv
videllavmeghgvevnirhvmlladvmtnrgevygyqrtgmakaknsvlclasfertgdhlfeaayhgqddkvigvtes
iilgnptrlgtgtfdllsdrwqdqlklkpkplllr
>T265_15456 hypothetical protein T265_15456
mlssftfliqifrfedsnayahstlqvlqesnvppvqrihsyfdllrqllydgnfqarrlviiyavlgslsaeqwadspt
dsgclplsllteaflhytntnlpvssmdttelyflakigqtwssryryheffsnvtssnmslqlkgrgdgqvsgiglkqp
pisdllrfslemksssvsvaelhvlianrllitnasllrswlkplvtlagqdyetygasinqyilpklasvdlsllsemi
etinesqpnvcisllfdcyrlalqagqkgrkrfnfglsscyrllrqiltchdiqarvdaleflrtaiqgckdsnelmqlv
diffsflrvnlwepqrsvrqqisyviyvvrvlyqgldhfqslslfaqvakgllggfskakakntldsteplstfeprhrl
lplaalllqglypgvpaarmslslsglynlaialdesagenhkandytlglfgraarlsldigfsdskddscdftldsag
ikqfssrlfvglcspyegdreyalqiylrtgsthcrstfprvwqvkcplawqcirlainavpkspvdedtstlensqddp
llqldlstpprerlllavtcllnsietqlhsaetvpvegllavaaskpfyamlsavrsilsnstadvtqsceesnqskvv
pvrkmgkhridrvdvsvdadlahprdpdvlsdasetrkfpeyltvccwrsvrelsillgvclpqiaglipvhtpstsnrm
ssasgrklsddqvlktsqffctqllcgrhrgaleqcsigfsrfcssllstkenklkslpsiwldvvlldllnehdsedke
eldafvrrarmiplssvrrvggycstrrsaglpffiqsilatiwetpsadrnvictsitrllnlvdktlhdpsssscsfe
lvercvvvlnvaralfratglaqptsqfveratclaldgmgsaewnirnssgllygalverifggnrsreaanrknclts
asfftrypslkqqllrvfeatsdnlispalaqmkqyaslflltrllpphqscaasglvestfgpfvlrcaascsirirtl
aaravsclihadrlpvvveayighlerltaaggphssarsncnfihglllqlrqlfsldfwpvqprsprsslllklaktl
sfladpiatpcplirktfmsivqtrlhldmnvshsevpglgieaselrlrlivtgcltalreegishlsetqsflsilrq
ttssecqasvfrealfflteslqtfathlydlgpedltivysrsgaldprfgdrvvkwiglvdlveflrvlpmtvranhm
vlryglsllivllpfasadtnksiitmfewmvscfaskdvyyglyspfiyylaavfrkktclpselnelsdksfvcaltn
lleqftgdvfrrddffddeireafvnaigglflsaqnfrytgklnllfqfllesllnfnhpelqklacenclrfletsrt
ddltnqnsnitpmpyvvlpllikhvlehgllqvsqviavtqalfvpvsssadrspqesqqrvfahndpkrltdmittfst
vtqtigglktlmsnpcsmeslylgarkqiatvfervhgellcdsklvtepievrrlfeltcldvfarnlgtltycd
>T265_00494 transient receptor potential cation channel subfamily M member 3
mtahmtemtdqvapglahkvrfiqdhfrcfngdhlpaeksnepvrsisqtdqknldstnsfgyirfptslgqgnlvteyv
riahsdkvedvmslmgihwrfkhprivrngnegdgmhaenlvfedcrkellktipkgsklrripdtawqveldknprlci
avlggeenfvleesksetfkkglinaaettdgwiittglnkgvvrilsealedhhtrcldpqsnrlrclgivlwrsvrnr
lilesntytgpadyvetmstdepntaylerhhthylfvddgnrltngenkavefctslckalskpmikqgwaipvvavvl
nggvdvleaaqkfirqqlpvfvcagsgraadliglayslrlkytgltfdtfhqthlhllhrkatdmlqltsgtnthgiis
mlqeivrdpslltvcdmnvlqnldveilyavlssmsgltrkqlelslswnrsdlaeralfqrgipvdsdllsplmkeaml
edkadfvkfflqngvsmqkfltlerlhqlynpwkvtenddddaddsecspykndqiflstlakvlnrrlstfshkvyald
tpevhekleswnkvaahefecpfqelflwallcqrpnlslfawersqntvtlalfscmlyqdiikslprydteskqmykk
rietyeslsvgvlmechkrdpdltqlllesttpiwggynclvlaavedrkrfcsttayqnsltfswtngirtstpflllt
lmcplvllisdryiefispvrqrigsrhqkeddiaevkvnrteepvsfskkirriytapvvkcllssifhvaflaffsyt
mlfrmvpshvtteealvmgyflcffidvlrkivlvsrsslslkryfqlygwflldlfiillaslsmlfriglsegfavak
pfyaltlvfcytrvfalygaipvlgpkivmiqrmlkelglfclivvvilvaygvavqallypsrtsfdwtalrdvvhypy
wnlygelnldytlaekpncsefssdpncphfnymvpfnvfqdveqisvqlwkhnrfalvfanklatvlpvplsifeimke
lfcylcsvhsqiptssrrdrtdplripmlkgeiptdplknflsddelirrfetacthsylhsrqadrcpqvdpnwnyvkn
ridtlrsefqdftqmfdwpsqrdsststsvkiggvtsgfpkvmppkdwpkffrigdnlapfhdpestlsrkmwsnfivlc
mhfhlffsf
>T265_09012 hypothetical protein T265_09012
mrgtrysgflflcffllinqncvegfdkifafeneaskdgdlsiakmqlpnsqegllfqlhtpihiygqaiekftvmkng
llaldgdalkslstnypeqtassgqrlhdlnerflstfssvndgpsgmvtvrevqvtkpdnlgcvnaiqlarvhrlisvg
hpdenhftanslvaifwenmtnsiygdskmvylvdlfifvscssqsnsytlliltdgsksyavlqyisvewpekditvss
akppeagifmkhpngfqlprsgqsvevfkwtnetnvavpgewifplhdtqtdtdaalhhfpsiaseftkqlkknchigvd
gtgvsknaavmsdgtehlndqpksaesevltevtpswdtdrfpdgiddyydydgleddwppstdsmwpvdvndrtgnnte
advaevlpefgltvpimpevveeteipmgvydgdgdrmnteepgivpktfipqdaelgfvtqgsmespseassawemrtd
rlpeprpfetptepyvmarsieprvsydercdaaaeckvtdsecfrvqglaccvcrdgyygsgnhkcysqesdhnyafkg
tlklklipdetmkeipvyldiqvgknprsssglrgidphlhefhsirflmpifhlldgliatscssdpdvgrartynlfs
lgsafqeefklqfvvhiegvgrmsviarlrvedeysssysrgtldmevtatepftlvtrsytegtyrnndqgrnyytsyh
vdnygriifpeqptafsaesrgttmeeiamdelvvrwsgtgevsspgadnpaagcllqsgspvpknqhfylrmqergycg
vdcsspdglcnlycvdvtsvharepdactcihcqregeickpagssyscdcapgllrmvdqtcqvyehtteqcgpvychq
farciepqqgfcqcmpgyrgdgvsrceddpcsrcqrnevcvndvckpsgvdlcegiqcgkqavcrdgacicnpgytgdpm
vecleergslyhycdfshqtvvtvsdvtrmpdvmmayasvslatkvtvimsvgynsmiramgfsvtsmvyvnmdvavask
vtrgmefmnavieicvtmcsvittvnatwvdanavkatrvtdtgtvdqevrvivhsyqsadscdgirchqygkceygrch
cidgyegdglydcrpairdpcdrvrchtnarcvdghcrceagfegdgyyfcnrtfsvprptptdpcegiychqygrceyg
rcrcldgyegdgrydcrpssrgtcgghqchpnarcvdgrcrceagfegdgyysckstssvsmsvisidpcdgirchqyar
ceygqcrcmdgyegdghyecrllsrdpcegvrchsnarcvngqcqceagfegdgyyfcnstspaddipyaikllrhsadp
cegvqchqyarcehgrcrcmdgyegdgqydcrpmsrdlcegvvchqnahcrngqcvcnpgyegdgywrcshpraddipya
ikllrhsadpcegvqchqyarcehgrcrcmdgyegdgqydcrpmsrdpcegirchmnarcingrcqcdqgfegdgyyscn
qtvldlcegvvchqnahcrngqcvcnpgyegdgywrcshprepefinvckdvrchkfaycdngrcvcrdgfqgdgywsct
prrgeaivtnlcadvrchpnarceagychclvgyegdgyrecrelqqmedpctkvqchtnarceagecrcvpgytgdgyr
ecrpakgdlcagvqchafgqcyenrcycshgyvgdgvnfcdprtddpcdnvrcaanaachggicscnpgyrgdgyhecrl
aedpcaqvrchqnayceggvcrcmegfqgdgvyecqprmaedlcskvqchpdadcyqgqcmcrpgyvgdgyrychysgwg
qcidqnchpyahcvndrcqckpgfegdgysvctpsssvdpsrcencrgiplnelaqcingrcvcaqgfiesrpgtctecv
psdchvnaaclpnaqyggvyscqcksgysgdgvkncdpdrgvgpeldptcgggcyvrnsecnrltgrcecrhgydgdgri
sctwncqlclpkaicdrenerctcmegyygdgqtfceritpqpepvtvqitgqgdvirvadlqkpltlfcyvttkdesit
gqwtqpkgaqpaevsmnrlptgleiqlriakpaltdagryycrakqaeayidvaihetampydifltsddgilkvrssgq
nstvaslwnlaennkyarvamvtdcnrqsviytcdfgntirwgnahhtqkelstskiyqsqlarfrnlavdppsgniyaw
deaasqmivlnpdkphmkhtlsnigsfkqgepvrlagmalhssrgllywaaftdgwmpngtiqvasmagenerqllqlng
eplalslspsyddmdksagrlcwiqrsitnvfalatemhcarlsedgrsvimqerlrqfnpteepswglvhhrgtvlwtd
askpvyysanparrvhvrlvccsnrfqsiatlavcnpekvalktthsdppkfyresrrivqygpntfgakwwwcskdacc
aqphqemstpinlehdtptvgqsaatrsscvpainpsiptksddkhgrkqmkpftnsgssppdkvpkenstvrrfvgqts
eseagagssnktlrpptalwvgllsqaqvsgrcavgghhvarrsltvkekhwrqlntlctsvvvlsqtvvcliksaqesq
rlesrfvfdddddsppfhpqsnsqterwnvgistralqkprgegppeeilqrfllayratsnphssdevspadellriki
rtphdtirpekgn
>T265_04621 Protein unc-13 -like protein B
mnayqfvvgaaekslrhgavdkaqaameaikalikrrlaerpdlfefvaavfqtdvhskqhlaalefveksilvgasqrs
akiaitvksaqgligkdktgrsdpyvtvqvgkvrrrtktvlqelnpvwdekfffechnaserikvrvwdedndlkskirq
kftresddflgqtiidvrtlsgemdvwynlekrtdksavsgairlqlsveikgeeqmasyhvqytalhenifcylcekya
pvylperettqtnasclsvvcealycefvkrivpivatcefvkrivpvvatcifrgqlifrieslirklidrhfaclttk
yncpsvpavlsvllaninafyahttssnsqtaserfsasnfgrekfiklldslyiairielskyrtvfpsskperlldlk
stvdlltsitffrlkvqeltspprtgqilreciaacihatyqclcenvhelygkslqgsnsteqtatdvadgvnggigtd
sdapedttrsltywhrlitlivsvleddrkhyapvlnqfpheinlgdmsaemmwdylsadlsadliqhsitartlmesge
lvntpppqtqsrlgrfrkaetksspgkkhrikssdymnlcfrvkwfynsyvanlphcktkipeypkwfeslvmlwltend
dvsanylrnayerdkqdgfqcssehvlysnsvvdvftqlnqcfdvirklecpdteveghflhrfsltvekvllaytdrvl
vdfpsyksdqrvacilvnntqqlrvqlekvyenmareslekrtndrltalqgrlneavdklvsqltdefepgvrthvrec
gkllqkckpsyghvsggrmskedeaneclrplmdhfesilsvlattcdktvlkrvlkqlwrvtmcnleklvvlpamadpk
qqlamgtllgantsakllgsaqnllshvsgqtvtgkilqevskepergltpyqcelldlcldtirtyfhaggrglkrsfl
drnpelhslrqvlalysqatdellrdfvamqtsqetfanedpvgfltiqveifkhpgtgeykvnvkihtasdlnwsmasg
vfrpfvevyifgplladrkrkastksksvttmptynetfvfylsnqgdpewyelhlavkdycfgrtdrlvgvtvlslsra
lnlgatplrlplgrrlhytetgwtvlrvlsqrvqtdevarefvraksecrpspeleagstastqqe
>T265_15524 hypothetical protein T265_15524, partial
mkindlfvdirdgvalirilevlsrqklvklvninpsdiadgkpaivlgliwsiilyfqllsncawtnlhqvprtlfffr
kydikindfgpswrdgiafnamvhnidsslvemdklehrtarenlehafsqaeahlgiprlldaedvdvdrpdeksimty
vaqffkaypeggkrepaqvpispslpqnisqllsrirqteekvnkfsedhslplekhisayqdtlnemttyeecldefqa
tgepvsselqialeakqglddaadiwrwhidslvpgelgkiadwvakaeqwmkttskswyqahkgqklvgmwgkpreswr
pgsadppnsppsldqieklikqgsehfglknhraiqmrdnisklintpslttegshalsaelamqigrrvseaiakepgy
tavlnaararrnfldllyanaivespskisirsrrrtsvagferrfaawdsvfeglseeedvnmlkemlvdyevtryfqf
ffrfclfidyeythltlphqncltieniptkldssieelnkhngflvrlsnvdeklppenslvivpewikhceskwnsek
akrleelgtemkrridaweaieaniekierwltqaerliaeqkqppngradlerwfaeaeesrgylgpnsdvnritklks
rlahvnreadklqqieqkrreaaeqlerakaeeelashlcaveawmsqaetvlnpskeygftggctcanldqlkkmlvdt
vdgqeqahkrltqairvanesplspldganqerlrnaenylvtvfptiesrlkdlddlyqatgrienslklleqstehar
twlsniplkiesdhvamtdefaeirgniascqnqiveldhllhtdrmvtlasayglqawihrdrlnpiqerlkvsrieae
ieltakqkgeqleewsgtleeirhelddgedefealrhavnrasrrdmarllrqiqlnnkdqicgsnlncsrssvtyryi
akvhtsnggqrnvgsvvwrvvsaseavpsrrshegttfiketthkvtensstahdrflspwrpsgrrsprvsvnlmfyln
wksfqqpsvpvysqlaemkgkfdcqsgmleeleskvqglmerikqadeevkratdwlsaqerrfdslhagpssqsaslde
tasvgkdpftfdwmrrltwdtrpdnifyivdfhtpllaemkdkfdcqsgmleeleskvqglmerikqadeevkratdwls
aqerrfdslhagpssqsasldetasvgkdglnrqlelhsqwaeecqnyvntlqlevrpftphilrvdkldgelmdeifpd
tselstrfqnllsdaviyaenakellstltsarsllessriwlrgarnahadfvtmmeetaqsygdvdgqkvflsdllit
laagddkvkeikqctqqlasstahsntaavvmvarrelsnfqtelakfqrlvesqlke
>T265_03772 hypothetical protein T265_03772
mkeitkrldavgsaasvldidviqvtsnsnessfdvtgdstlnastpettvlsptqkgvqlgraellrathqlvdgllrl
qskassqapsylslvlpclfkllndphqdvriaadeginklikllrvsmthqvifelflelkrnanartvtvalnkfsgl
vhriraskrrfytlnllpvlvticerddesvfdvlseqfgqiasqlfchaterelvdflrrqllrlssetalirrsvaqt
lvltcqysrvpltlfrlllqrilrdlggterpptnvaagllstlrylsiawqqvlrsnpaaveqeakrasranlrvrtsa
mgpsepltsestpnkmvrseletddprltssdissqntaqyanelddrqwsqafftcldyantssitlstaalealsqfl
iarrplvlfprqwlsgtttnwsssmlenpsdqtpaadvgiedvfcqgeltfhpfertdsiregpirdsaldggplfpdsw
hhvdggaptlsrsvssssiassldadpelhqarqdvqkqlsmvrarmareeqtssvvqetgshsdtnfsvedysvlgsva
dssdpsvimlkgtssvdillrllhthsdpqlrgqlcvlfgqlisaclvhdgllesdgspvltnpydvllsaidrvlsssv
essgityrlalsglrscvnailavprrkstapplletdlasfvmncvarnlapaarhsyrlvrreflllvndlnwnainf
weaivsnpaasespsfhrqpyvlfeskldcflekcthlqidlvftrdstesfiydilqlnrlnclarphqlvdlawtetw
rllsdpeselselaaatlvytlsdilpndsrngssyllecsverrlhywypsfyssaclpimscglldcwdsqifppcms
glpmeldvgpsglhslplcsrllyaesmdigsggqpgnrqslalagslrlfrqcvtgllelpcasllpedrymlhgivrc
lnrlvgqthvmalaelwytpvemmdpkndspedlhrqrrpriallswqcltllsaaplttidldlhvdllylctgcltrw
alhsltegsisqgtqsmsldlqhaytrfslsllhhvarvlfilwhvveeiqpspvppssahadpfhpdsplsialqlsrr
lhsdatgpvvneaqaipgkpvssdsstsgrtprrpisaklasplkkaqqetavtesrrilgyfshiphymslyqalkisp
dltgsqdrlmnllqaylhtlsrlmcnlrlaetapysdelltyvavlyhchpaacleastqilrafvgtnlishwdeqlak
lynvalspglssstsfdprpeaatadkneptksveapdsdrtihtsfgvhgsleklwtryvnytsmlasrttdvtpfasw
lgldqlvrtpitawirfarqwrvplpltsknsvirneltqffkrfehiviqsmeeykwttcpnlqsgilnllthlvclql
nyeqldtgleflqtvlkhcenlsldihrqqmsplgsarkrstldepwwafcsglstttpattngrmihqsqqhhqglvna
ifrflvtlayqkqhssksnrglesqteppgttatnavrppafaqvmhmaetlaaedldpgstvlsalvpivvdlyviqrp
lisssvpshfleekaedpvfkqaevareaafnfflrrlahlpasydqlcliveeatllqlgpsnvqekrlsnvlsqvvdv
vvthltdgtmqictrddlgsilrvcdhiiialsdcqsthlanirlaldrvlkvtlpvtdksspvtadcetdltsfsvqwa
vaqvccirlhlrlltllrghapsspantasnpiqqsahllrqaevareaafnfflrrlahlpasydqlcliveeatllql
gpsnvqekrlsnvlsqvvdvvvthltdgtmqictrddlgsilrvcdhiiialsdcqsthlanirlaldrvlkvtlpvtdk
sspvtadcetdltsfsvqwavaqvccirlhlrlltllrghapsspantasnpiqqsahllshafhvlrqlvlavhqllve
nprlatslnkltledgdtvgvllqlvcqltlthfltvieltdccksfserlcedqtalphsfpnplnsefqqlsrqfsrl
glfeplfpvlwtrlsmllvqllvpsvdgreqalitapsiwsasehilcaeicaqanlteqlrwavkhgrnktallnrivk
pgpenkllptelirlldlwhsrvspvvqlleelancptggsqllsylsesvpfmtivqlrtmlrllsgqdrpphinqrla
ilwdhfiaprpdepsslnecstcrrpslplglqlsaireasrlfrlllesektdkvtvsnhsmsvplttlmdycgrlpkt
nalrssvlelgdlleqaisvwthvgshapphgngapssnqadltidvagvlqhlesgsnvwlpdlaqvllrqpschshir
gavrllqalpdtdatavqrltsilraccsrcyptliyfslvfhsyprsrhtvceeqttkasqphtdhticvtpqlgclfr
taqqilfdriqtivsdpsclravdfdpgldtsvqceliglttalvhflqivpelpavdvvpmetetvalrflcvltefvl
qslcydphesvgsrksqlrhrscsfslvqitlelmdrvlqtipkhlvkgvdvlgdgaeqlltqfvtffaavdkfaglsvp
ltywtlndhpqlharnstledatvttllvpkypslfgswfqytqpasiiatftsvgtaasasvclaggddtfggrsllqs
aiaervppcqvlnkcrllrsfcvpgmdwslsgrlnmcligcirllalrtslcsakkslpsetlevgsmlglehesiaavi
srfgafawtdrrqfetmwtnflelldpyglelghlir
>T265_15256 Casein kinase I isoform alpha
tpedcsaglpfgqqstdrirtaqwnlapkirstasspgihrleseaiqdrqptrgfqsdsfdtnyqialleqkiqvqemt
leasykacdklnehiraltekttsicptvsqvaeredllsclmtetwklkncydellterlqsvhtdletelqsvrkthe
kaidklkgeleektatveslqaeqenikqdheqmkerlseqvsdqlrylchqhfplyetlfqdsrllkeistfrerldeq
igyakqleaelarsrstngqleaglqemlersaahnhvheqektvleeskqialtaakseiqqlqksvdsksqevlemaa
elsharqkitdyqdcelqahslsvlksehkiaissyedrlshlqmtnenhnqeisclkknvsrlqeqltqertlceslrv
eldtsrnmlvsareelvkrsekeegleqcldqlrtklgeavlhrtaaekanasvkeevqnlelhldrlqsqessmqsrik
eleaqseldrkaktqmqeqligvsdafrtlekdheekikklehyegyvagiqiemkrtqssleqttkkiqklagelrmtd
earrklanelafqeskhiemkktfaeyqslhrtpettvqqlreeverltkevahlesacksetsqcvelatelaaqqrnc
avhstemdelrkrlnetqaasdkaqqelaklrtetgeiqeelqrknqsnadlyaelggkkealkeaklelkkikrtseqt
emmyqelelsvqqltrqleqseslrnaseqasnlamveasssrielakqtetvkrlqklldaanqrivslgadisnkeve
lkeraqeqenkmatirqvelekshlkqsctelegevnmlrdklssvhseliktqenleqfrserdnedssrdrmklelkn
lrethsvlaeestqreaqietlqqrisenqtkirelsslvserdeiveklrndlqtisrekdaisgrlreresaahslkr
dleasklradslaeiltnkeaelielrrklelsekrldkckeennqhtarlsllenqvntrtqelqqtrvlektsfveps
ldrirsvqlveqlkdlrqqlmeykatsmtskterahlqelvnhlqgelaarvdelrqskleidrmrrqhesdlettqssl
heklqqmedkwndantkvkqleaelevckingipylnseskleehtalqtavealerekknlwnlldetrnernslreql
nrlresfeeevekhkktkvaleskldqkaeelaqllqnhtsavksdgysqdsckanrepieqaaiklmsdsdewtgseel
tryspqyfrsswtrkytnltadprlesrvaslkianqrlraevqaacdavrtaagkmqlddevtrdpgdprwhvfprles
rvaslkianqrlraevqaacdavrtaagkmqlddevtrdpgdprksivq
>T265_15689 Fanconi anemia group J protein
viealesgrncliesptgtgktlsllcsslawlnkrivdveldrsnncdqlrseqhgeveiddtllrekpfsmvsasdqa
gndsesilpkvyyctrthkqiaqivrelrktkyrkakmtilssrqhtcinpavkkalsiteacqnlllngfcefdqprkk
sdlvrtinsldskgpwdledlveslsqvpscpyfcsrrlaktadivfcpysylldpinrsatnldlkghvvildeahnie
dasreaasfkitehqlittkddlgnllrkniepesctdlitmlegmlrvmqltrtrlvhagesaqptqvwtgqeisgils
tvglgpekvtrmelegmlrvmqltrtrlvhagesaqptqvwtgqeisgilstvglgpekvtrmemayrklsaytsdstew
tdrngrpegteqpklassslhlfealfvalrymfrddskhladyrfvlmetinyerqatdssaekdnslnswlskrsaks
ryvearelslnfwclnpsvvfsdlasevrclilvsgtlsplealeaelgvafpirleaahvipkdrllvstlshgpggtr
lcatfqnqntfgfqdelgslllqacrlvpggvlcflpsyslldklvqrwkttdllsqlrkvkhvmleprssvgldswlae
fyaavdqsvmslsrsprrpistssaasqyhshssqitgalvlavcrgkvsegldfadaygrlviavgipypafnnpqvqq
krefndranksagtlptspkmgsptnassstpplsnpritrvltgsewydaqayralnqalgrcirhlndwgaillvdar
fveqpsrylagisrwirsrfpvlpltytlsayfdsatlhtqwstlasdleqfvashqavmkveaeanelheifd
>T265_06326 intermediate filament protein
metghppghlcfeelpmyshlhtrsrttrssrrldpegqssdnssevsemngtkedvrprtrlamsrmeekmelqelndr
laqyidfihqnmfspgvsgeldfladsvkdklsdltgvytseldalrrnldkvalqlaksqvqlktassardealrdlna
arareeekskellalaaqlarverelenshhiedehenllkqhkilktqleqetvqrtdlqnrlmtateqldfkdkllke
eraaftaeniqiqlktvvqeaqkyreklrskldelrkemgnqmkdtldkleknmevqlkaekqrtraaernaesikverd
rtstlltsrsdelarcrtelgeaqrtvdqlnstmsemekkhqealdrhrseldrilslldekiresaelagikvqldael
atyrslleaeesrchlsppdqrltakplikrgvkrtvteidtnvdldaldlrsslssstaaerrskyfgrrasgtsirit
cssdgpvhfasadpsdglvrifnasddvvpmgdwrlqfgptlpgatdhtvlytfpesqqlkphselqlhlcssagdqvdh
ipvqkrrrlppaklylitdapiwqpynsalslldsdgsvravceikpagvihpaasagsvlggnqsniysfritceangd
vhfeavesgegillirnagtktvpldgwyltfktenhsvnvplapqhteikaaqeirvclpsangsvpakrstdqnhidi
ltdapvteqynstftlydadhkvravgkceqlddgdsvirfptvileksnssvatswkhesrtttkssaghassladryg
nfllatprprssvcllsptdlicvpdeyavagcaafesplsspatipvilvsndaffvrsplflivcpylgallryfsll
hlffmhcrglhegwdtarlpkprqgnlpstdylfdmaidnpivtcntfsvpsscvirrkheswdtarlpkprqgkssgrg
rvrttdhppsrslttryrksrlvlwkyysvmtltsqctvvnvtdheteeewdsearsdlfrsavtplrclaamlpegsmr
sellpgcpvlvdsyrsavigfeprtfrsgcsrlkhsagilskrarwskwlerefidrkvrglnrtsasriplsrygqpgs
ilalarsdlfrsavtplrclaamlpegsmrsellpgcpvlvdsyrsavigfeprtfrsgcsrlkhsagilskrarwskwl
erefidrkvrglnrtsasriplsrygqpgsilaletthkvaencstahpswgssgrrgprvsvnlmfylnpn
>T265_14246 Kinesin-like protein KIF28P
shdgyreesdgllvpdgpnsryasqkevyddlgrgildnafsgyacslfaygqtgsgksysimgygpnrgivpivceelf
nrvqqntdqkltfqvsfsmleiyneqirdllntsssqkslqlrqspsmgfyvqgltqipvgsykeveqrmkqgnyfrfmr
lsacqfgfnegltynsaeflvydlhlnkaladgkkvvpyrdsvltkllqnalggnsktimiaaispadinyqeslstlry
adrakriknkaivnedpmeklirelkeenerlklslqsselppnvdgrnispqemeklrvemreelmaqmkanmaeiesq
nqqafttkleaarkeaaemairstaqedksggtvknkpylenlnedpqlsgiikhllvhkttgfgrkppaeqevkkqkvh
witiqglgladqhaflirhgksgaeieirvapgaskltkvngiplkestilknkdrvlfgsyqlyvfhnpldssngqhna
dlsdevidwefaqrelarasgidgfdgkpkskddmiiqkqllelipmvgevneiaeeldkarsfdlllipptaqglpyge
agttklmirmrdsttshvwlwdrekfmgrrfvmqemyqnylhdvkkktseeddpfvdslddkllgvapvylqalgyrldv
ddklsvmsfegevvgtlyyqlipctragkpltelspaerihcdivsdpnellgkpfhykillsdldlsdeydgvqvriry
rvfketdwtvvnfpidyfrsgatirnlidhsrvisitqvtfdhlnyfenscigflvyasqsngnkrgsgaatkvchlfvv
fpsehwifqetnplassvrasrrcstvqaeecmdvnrmktelcllqrnleqyaacheklkgqpfsavpfwrkaaplpklt
ricwsaegstqppsnclkgqynctskppvctishtmmvhcsssdrsqlalltwldlrkiielnvvqrfshelddrkvhrs
eknsss
>T265_02591 E3 ubiquitin-protein ligase SHPRH
mlpegsmrpgcrnldrssrdaegefkawtsrslyagmeapvtpvelgnrmntgtlaqsrtnpyaprtrvtarsskstang
epevdellpgfvqpgqlacadivltsysvvqreldwaevvaerqaglgdrprlrlaqrylcrpspltcvrwwrvcldeaq
mvervtsktarmmsridavhrwcitgtpaeksiddlyglfsflrfepfsishywhsllyqpflsstapswqatmpkvdsv
pdpspsavsstmlalmlsqilwrntkalvgnqlslppiteevhwisftpveryihdrvlaqsagalqrlshtlsispdqp
latlpgtahwrlvylitrlrqacthaslvvgtgpisrhrqrptqrgqrlghggdtsygdashseeecdlydpgstrnrnv
kncdgpsvaaarahppfrcltatppegstrtrilsgcpsldrrsreagvgfeprifrcftmtevirrvvddtrrecegll
rswvfnkngaagcfiikqqfdlaadcyrdvlrtandyekrhgvladwsqrlhaitnlhwliqsrgvplenlplpsmstgg
sldpsssedaeneldprvdrdllrkaerlrktyiqmhsrllarmhdhlapvvveldtelvepldadeltekpvisygssw
lswlsdamnfliscgvganlvdmlvssfqgkpgsnrsgfrttllhansaetfkamllsevmgvfearkrlqkamhpltst
wrsflagkeadprilqpfyaccarnaqeseeaesktssssnkkqnkakelkdlsvsatrpvqkntkcaycialralsnyq
calnherlkaghrtmveqlerldtqdaldesgtglvmgnplivslsivchqiirtvpsvvqlnaevsdwpqrakrfeqlf
rqmgkevlltsrtvsltkewwnihddteqfvvrlqatcstdlafihehevdaqlrsytvdaglvwprlqsrlghfgflrn
ayltavtgsdgpaesdntkktdrtfrmecptclqmhspqnptfvllpgcwhtlcitchdrianqgqvvqrrcpvcrapfq
snettgfnarrrrpltlihysgetntasiaaddqhsdgiqfsvvgdhsskvkavirclkqiklddpdakaivfsswlsvl
vtiagaleqnglsyttlfhprdaccpgrltgfhcfgsatwillmpiqlgsnglnltsanhlllvdpvlshgreaqaialh
rflvkdsieaalhmthvraqansmtsdatwdtitstecmigagakrtssrtsglagpgedrahlmqmtlgqladllrves
nsgmfaeelnwaqpislgtd
>T265_10905 hypothetical protein T265_10905
mgeqvcafiperqlgqlpgdtllihlaeqlntssftylcgflrltigclfkqqllrktetaqqvsmsvllhwesedhlvi
knmkkfldalfsmepagvsgtfhdwmtetlidqhilmgplaatgpvllskgrlhclmpvlkflgpvkllqrspylttsll
iamghnytgataadvllqllsmctldnvaeepiftshiidpltqyilyerldctsiqeafgsvdtpvdttranrrinfac
qclrkdfdtlrlpilpshklitpenaeglacsgktlldhllhslslliysekdlpslryhrhflwlhffnlhgdklsllg
skedltplvnglfhaddylravafsglvnlvravltnpsqlrvdntriltdpdsytmlfllgiillngstnpvarkylvt
sfnqllrgirnacvsvdvesltsipqrlslapksvlleasltdlfqcvqsslsgdliqffsplwgtlspfefsdeapspl
hhqnafwpgmtyqrmkvnvelmytiigllnlnesesdvhgqwrtgytsasllnirrlveklacelcwdykspavlhslld
slrllkpdlqsqlldlvsmtwddissvltedqcatllasalrwcdsfnvveysaggnlllywythgcaktaelqeafnea
fhrklvslngaelhgqlltiakhepglgassfrelgesilrialgeqadklrrtggqqcgesdpgngvdlirllpeyqhi
lswswnslrgtveavcvslqhylsaaqrlqetnnsislvsceqvldlcwtvlchygysvtrraaglwpavkaallaeqas
kdqrvpvllirwltrlidlarhnpgeshtgtkteemtdspralalhllrgifcdsrlrphlqpvpemihsnfliralefa
vlptfsdsdwtvsnaglqlhsalvlrltgtnsgrapstsvdvfgkyptllelclreletaaklqisrpsrttqvipiltl
fgrlspgewtdselnkrarstvchfllhhnssairgmaaraylvflplmdesgnldsslelsrvgplqllrsepnksrse
pftanaihgqlcllrawltqpvsyhvlrnrkssfhwdnaltyldrlmttrspgvfilahhlcnlmslavdpdnspcvrtr
flswlstnnnvrllsptitpfhleailslhllahricgvfphlnvtlspdvtptvlhrllciaedsdiggwvpsllnywt
qrtelhrthpmlcwrvvevwssvlyahsttesstpvhaltnisvlpmlkdlidggcdsihqsmallcaaaclcdqsnssc
ppecqsppqwwlhtlsdclspacpesariiagqailiwnerlchqpstvlfpdteqcqffiktlffalfdscnevrtkig
cfihqrlcdiatkylqqpvchlisvlrlldnmlpswlpspelqlgclydiwwgvmddlieriseeilmrkrqalyerevd
ndfceprllfqllferlvrmdfkavkhhiqvlddviaqahgrisvleppcsmssastspsvhawnigmsllvdlranvsv
dgsdvlm
>T265_10525 hypothetical protein T265_10525
mnirsllcvfgsllitvqscqpgsdgqfsqlelgspanvtaplgsdiqficcggtrwtyenkdeyltreigphpdaagap
dkisaphltvvnvaqetnmdtrnavpttvytmhddkgrllliinnadmrdmghyrchgptgvqdaflvvtperytddqsr
paviehgsliprhvmfssdqlnkvilncpitdrshviqswlwrepilpsseeflkvpqgkppsrtvtanraglhegghve
igpnlawarivdplspeapvklwcqfekpvawdnkepvvayyvldwelyepiapkvfllplqewsptgvpglqaplgdat
viiqtppspydvnpavishqieqaemqqrsgakvivlehkparfvcrfrkidrsglaqpevveqrlppqqvywyrggqsv
hvppfhvdnslvtasglsildvrsyptmstrdgelqsfqvpretitcavtsevksdpvykvttnasldievilvpqiinr
tlllaersledavkltcvavangppemilefsktgseqernstlqwqpvepryglsmrhippdrqmptvhrlvldisdvr
rtdhglyrctvwnqagrtqatgqvlvrsppelsiipqetnyfvghkpwiaschvtgypltrsqttpqnvaeeettpgdqg
skqagvssegsaanssvqmkimtvegermdgveinlikyeandflginatyevhmnqrfgneavirceythtdnrvvyqe
lflreatkppapnitllcagpkavvfgvtnprvhegsllterivtqkvifapaknvffhkptnnflrisvfladpcpygg
garaelsdllvryrqtmvnqsdpsksslvgvgewtemqvcqnlmgldkaensansagsdeeqlgikwagdtpipceipve
dagdnyevqlatrnrfdksdwftaiyrpsqtvqsaslcyptctaahvnpkfliglvvwfisqifwniv
>T265_12992 S1 RNA-binding domain-containing protein 1
mtdikdriidtidltdevagsvridrklasrvismfeegftvpfiaryrkevtggmepatlhrlkekinsckmliekidk
sfqyfskqglltedlsrqlkqcksteevkllteplkpkgprtlsarakavnlepvameilnsshpvdlfrrappeaikaf
gsslheavchviadvfakdlelvrhaemlcirhpptmyttrkqcrakqggkknknkagnlelmdvdsddstmdteensna
tqrqnftkddlvtfknylqfsrittklhahqilainraadrgvitvrivlppvvqiqsrefmvrkyfrsihqgnmdlvhs
afsdawkrliephlirgirskltaqaqdtsldvfsenlrrrlmtaplrapttpvggvshggdpgdgvissssaapgdrlp
vvgldpgwrhgckwaacdphgdvistgivwppttidpagqrgarwthrqadnglanltatmqrnniqtialgngqgsrqt
grwlaelitmghfrplsvrfavvseagaswysaselatselphldvslrgavsiarrlqdplselvkvepkhlgvgmyqh
dlpekrlvsavnalmeecisfvgvdlnaaplhilsrisglseakakaiaeyrsqvgafrtrnellkvkgigpttfaqcag
fvrirppystvkldgskdvdmisissdddhsdlpvcpgskrkrptistskrkqkqprtvsevvsfnpldqtavhpdtydi
arniidslgfelpdvgtaalrqkanalfkasdrderlkrfcvnnfgldtvrdivealsrpldfderedhflplfhssams
ltdlkpgmrvsgrvenvttfgafcdigvhqdayiprhlyprtkqaatdnglftlrlgdrisavvgqvqvaqgritldqvt
vlpsinfesrvgltipqlsacmastgtqvclpgamqyqdphtnqrlpecwlcsvgcgrpfrgqsrysdqrcdhkesmrkr
vkagsangtgtrvdqlvslahshmpilkchpgrplwqgrvemsk
>T265_01775 Exocyst complex component 4
msfirslmehsskdirekkklqletdftetgtvlntcltekfddvtkvlniynqvservsanmaavskiksdliecksll
hcnreelrrlwlelveqrhsielldildqlqaapdaiatlvsarawpdatelmlytaellksdiasvpalqtvkadlahk
nkntsqinhigthglifltkpsgvsctrkflaygqinmaslleairargviylfvvhhlilavhcgplakatsvsnlrtp
tcvgcgevsetfekagywrtflieqqvfivdhlqkqlrsliyerplalvvekylkrlkkpgtgglfsssnksentekssl
lsrtidparfatlplaswhtvsvvqptadpnlrknpqsvsaaiaaraatatadgggmdqtlpkrtaqlseaewirelvai
thclaqldrlpqilnawcpqshlaqlqhalsapqktdvfsgplipgqgllgeihrfivlkavsvveskaisqgdvkllse
iaspgylvdllqlvfdtlfmqsracqlvirtmkvasvfknrslrdldglsgdyvwsciqreielvlsvhldqqssdqiag
npmttsttsavsttvgsvdisrldlnslmgrrrvgpfnlasaasiatpsfrpdsvagtpasggsgvvgagdvktpgvelf
sfsntshflsvnsymrehrlfnetdvstspndpsaseasyplvcrpsydnitsvyrqvmefvaaaenemnivenhaents
ptsvkrlsllrmylmnfidttflpgalgalrrklqrslsapdslnsvvsqqverelglnrpilmtalcvdeclveikrmf
lalpdysdgvmkigtsllnefigamwrvyrslsevdksgttvpssdwaqdndvsrfwkkfpvwlrmaahearivanttll
tsqrdgwallggmvdsgqrseksdtgdndaarrispativtlglaneydgsagcaesqlntrlvipfamerrsgpseted
aknntsgftpisfwltgfifsqqhlpgllhereatrlaaketkqllhmikdeipesqqptqhkgvyqlpvvrniqilkil
grlseslcwlahrvlgldtwlrhlrrrmvqqhhltegssdgesskipvttfldtpfaacsreltrvadacllmvylevri
qaynhfgglpenvnyscpvddvdadkyvtdflvylervqdllmhtfsrhkfrfifdglgdfisqlllrlvptiprmnrng
nrkmcrnvyrlqqalasltethesdlirvkqlfelfhltpetvvnrlmeqgaafeetvyrnllelyqrshpthpytktqe
siaklssvikrtaa
>T265_01747 PHD finger protein 14
mpaaqsaepfpihslmsnrevkrggadkepdveqlfhaiarrdpskrqikpvattaplelfddldddsdsefvcedqede
dteqedsdsadssssdesdssssnedvvqanmmestvvsekpsdqgeneatisdkeldqsrnlpeddqstlapesedakv
ttnvclqpavgnvaalqekkptnflvcmvclgdsndpndeliecdgcgivvhedcykvvdsifmssgasssstdawfcep
clagvknpycelcpntfgafkrtdnnrwvhlvcalytpgiafndpddlmdkhgllsepvmdentadpffahcrqhtdkvv
arqrrrnylaamsrwrwkrnqiseaaasmspgllnspdlrhsltstnetmaqleprvqrkldqfrslyeellkvrdkpyv
pttktplllehsplamrlfvlkakrlqlpleltgqsaindsskappsgypifspdfisyfferekriaevmkrisalqdt
qrelqisdasashsynsissqldslvtrrntlrsqfcrimsslqqlvpissqldslvtrrntlrsqfcrimsslqqlvpe
ikpssllepvlaesavsaevkteaehsslevqsrngprfgrvsigrkavhatdsttpgvhrgikrrgttlsptsnkhgmf
vdkervlsrasgavtdsvileqcsfctkavasnseviqvdvnaprqlrrslgcnqssgvpvgctdklevkvellsklqds
kpteateevtikpeplvtessmsfqepktpfrrkggsigssfiknnrprttgptanaasrdgrsrmkrslgtprytpipa
kriarrsapsifksrsqetdlpvqptilitqidsnqcettkipdstnitsksfdayeyhadansdeeitrlrsskvikfe
qirdhsrnsdsesveqiaplnlryiicrdnggayqkksaperfrvklkkl
>T265_05304 Dipeptidyl aminopeptidase-like protein 6
mpsirkesiprgsespnpkllkkengadtrdieansihsgnslkpsetddpellantpqkrnwrgillallviavissii
vtasilttprepadnygkpytfsdfihmnkwfellsykivkdgivylshngdlvylnqtamtqrtllprhslnekrlfng
lfsvssdlsgillqygdyqtsringpnkydavqvpgstedvygsdkrveigpvkealeqpylpfaiwspeghhlafsfdr
hvyvhlnlfddklstilnitqgmpdediqygmadwmygeeimrtnvavwwnpsatriaflafdernvtnvpillfgvdgg
thervlqhkypqagnpspygnprvslwiydieagerreferpasvpwdghfmferwynpdtlivcwsdrtqtqawitvvs
wtrnsswviyktsanngwvdmtkqankeplvhektqslfiilpreytekayrgiarlrvdlsgretqqtmkwiitpdfdi
sdilyfngddeflflgtgpdpkhshlywgkaggdiscltcanpnctynrakvsrdghwfvqecrgpdpptyilykinrtt
disgavtsvealyqstlmdnidlkqllweramprtefinltvregtrdqlelrakllvppelnkthiikyplllytyggp
srqlvttkftldwtaylaatakvlvlmvdgrgstgygqkfehqvykklglveiedqldavkafikqhsyvntsqigaygw
syggftvahllghpennltrcgvavapvtdfkyydtvyterhlgrindnpdaylqtqvarnarnfrsksvllmhgtaddn
vlmintaslatalinanadvdvmiypddnhsvqrasnsehlyrkattflldcfnkssirysidlrtqspsslqpyvllep
tldkvrqtphltetlalrttdepqegrnwlrpseefpanp
>T265_15097 Multidrug resistance-associated protein 1
mwnrpipyiprcqilfivpclyifygtficipyathlllkkqrtlrpvsriliaesvsyhatyylhlqvvlfilywnnis
qivcelagenplydqilpsssmlyiltsselsnstiavtanpaslqssvvtdwqadaikitdiidlcglilllvlstnse
rmiqykklikkisplqhtskvvggrthlcrkakeidaklsseldttlgsekcvaevqpniseqpggpkfpspeeyasfls
rtlftwftsliirgyrkplelidlwkldekhcaqhvsdkffrnldallipkktvnyyikcqlffqsaeyigrqtpinter
csstssnnrrasdgaalqgsfrskqrlsstfaksipdmmggvpisrpnksgqlspqleeegsgslgnresvstpdgianq
fraydsrqngavpvnqepdtvvpgvcvvgpqrhastrrsvrirvgtkpafvpgqsesrsdsvvtqtaedmvrslelsssp
fiytvdnqpidcnlsrsslgslnlgkskkenttsgsqtrakksrdlsstfqankrssevtptkaehhhkcfclcrffrcc
tssgwslmnsimltywkpllwtgfmkllhdtllfvnplllkfllnfmqrkeaepvwhgycyasgmfvvaavqtlvlqnyf
revnilgmhlrtaltcavyrkslrlsnrarqesttgqimniissdvqqfvqlmpylhiawsgpfqiavaiiflwhelgla
vlagigvlllllpmnalmarlskkvqekkykvadsriktitevlngirviklyawepsfadevsrlrgeemrylrkftyv
qsisflwncvpflvglssfgvyiflaeggvldaqkafvstslfnilrfplfmfpmvtsnlvqtyvslrrigrflrrtevd
pnscshedtpgvaaviergvlgwdpegepilqnisiqfpegqltsimgkvgsgkssllqallgemelfngrvnvkgsvay
vpqqpwifnatlrdnilfhkpynpvryakviqacslvpdleilpngdlteigdkginlsggqkqrvslaracyadadiyl
lddplsavdahvglhilnevlsrskgllsnktciltthsskalafsdrvgllsdgqvvelgtyrqlvrsrhgrlneflst
tsdqdsetnntqmttdgtpekpgqsnsnalahsrgqtggaakpldqsstagqqtvsnnpegvrdrrhnsgcsmsssvesl
ltrvrqserqpslsssielptydlldspaivdpdgdenqnasvnrdyvpeksdklakaqiiqpeqahtgrnasvnrdyvp
eksdklakaqiiqpeqahtgrvkwsvfkiylrnvglrysllilisfplnqlasfgtslwladwsedattqlnlteflkan
pdalrntsaypgldqqltefyaqrdyrlgiygalglaqvvaswvsvvafacghlacaqklhdlllagvlhapggffdsvp
qgrivnrfsadiatldhpllnsmrscfgcmlqclntvllttsvspwiiipmacltavycllqlaislsaivfqlemysvv
lmstytpvfhrltegckfrsshglihpyrhflfyvknvyvtnsrqlkriesvyrspifshfsetllgadniraygrtedy
nkinssrldtgnaasyfnliaqrwlavlletignliifsvalfsvitrdhlsaglsglvisyainlnqtlnwfvrmtadl
endivcverineyanieqeaeweipdrkpsanwpagrvefinystryrsdldlvlnsinltinpgervgiagrtgsgkss
lvmglfrmleaaegriiidgidiseiglhdlrrrltlipqdpvlfsgtlrfnldpfkthtdaelwnalehanlkpfvvea
sgglgldmiisegganislgqrqlvclarallrrtpilvldeataavdpvtdsliqktirtefahctvltiahrlntimd
ynsriccfvvecpfsfaknhreykvrpllmkmakvigslrnqganvrfnctdffelficetsrgtvleqelsgnigtsvs
elvdscywin
>T265_01377 tetratricopeptide repeat protein 21B
mnenktvskkteealrvsrpydifcsplychqgwcpcystafyylregypnharialengmkryphddllkfhmavifai
egdpqisfpcycpgnlqeaskrfsefkdkedfhlasvvalaqahkaypetdaeavkefeaktrelrrhasstvvnlnsts
dlqkdlvlrsfsaillekvrkipralnlngwidmllkdenvrkkairyfegstgddeaigiecqmgrayyfqlsrsysaa
ldiinilivnfpkyipaiiakmhlqlisqdweqamdtsqrcltldcncvdalkyqvlhalchsgnisevisfadklllli
qarkaineltralddsepnyaeqyyinskyfaplcardtvilhklfqlaeraasldnrnhhydinigrimllqghpkeas
rhfqsalefsetsvvalqgivecqlaqdnvkealsqlefldelqqtigksaelsylaavlgrkqssssqkilakldeate
lhlkslegcargiryyeqmnadfmiqlvmeylaqapqqppgmtsisldahsaeittfrhpedgpltrclrildqittnap
gyqkalyltsyvhyllgdsmmaltivkkcldldstlvdghillaqiylyqgnlklaeqaletglsnnfevrnhplyqlvr
arlltkqgnakaavqilkqaisslgnsqasrshkrtgdnigfdvskavsmndqltlslelaeahhslgetheatkalqda
qmayagspelgritiasadlalsqgdhesalstlrtirpehpyyltarqhmaniylhhrkekklyaacyreladklgtte
ahfllgdalmtiqeperamevyetvlrknpndlrlaakmgqalvkthqyakavsyyeaavksgqpalrldhasllvklnq
nekakrvltpmmteknaacsldpselrralqllgdmcaggesniqeyidlltqaksiqsrrlnrmqtsesgdaiaeqrli
laeicrqlaclneklyrslqsdrtlnvkekvranddltkgdkmttsaitagmsakhmesalvlcrdcmdhvaaiigkkns
vdsyqpltlgmirshlggetgqirllaiqleikalaqlsslklleadyasceqqalrlaqlqeeveayqiealadmnggm
gnrgqtvlseshgrvdlirmldgiksassilaelsynkadfeatakhlendlrkdptnyqtlsflvdalrragqisrave
wvekaraidvygsasagynfcrglcysftgesilalqhfnrarmdsdfseeaiyhmvdiclatdyqatyehfsdagqvtn
ssntatsgqnkitdnlvssdevtkvrgyevaenllnelrvvrnrkkhlhrinmvlvatgskakveavletfarmaqedvc
fmdsvhfhaianpdncsliygaaacyialnqiqkarnqlkrlarvpwnaepdncsliygaaacyialnqiqkarnqlkrl
arvpwnaeaaspqdntkqmsvnlllenytnpenstytfpcptehvttfvrhyslcrpftaaqhlekakypprikcsktil
ysmhfsefrvnsiffapsltgayfllenpnvimhdsedlelswlllaeiyikigktelaqellkrclqynksctkayeft
gyvmekeqnfheaarnyelawnisnrsnpsvgyklaharlkirqlleaievclqvlavypnypriktdvldkarqqlrt
>T265_11645 hypothetical protein T265_11645
maplhpshclqyiapfpipsingqltvlylrtnisapasnaqlttpppriigeqncssynhcttsvlvcfktrctayina
knqvklvqhivykmykflrlldttlatgirrilghgwllgpdfrkirdrrdtgppsvqnfwpilrgigfstltkqptyve
memdlkeasrhtlyvptglrldppifltgshvridcssdgslppvpisfsiecpppptavvehdrvtqakqslsyeqfyr
tygfrspptladlapyvarkhasqllrlghvaigkdnktlratlsitekahdchvvcrlagketrrrltvyceliiqsfi
sfatephdrkrrptldltwqrsmkeitkrlgavgatrlpgwrprdphcawletlqdmaanrcqwrsccqflsrspdvcfk
trctayinaknqvklvqhivykmykflrlldttlatgirrilghgwllgpdfrkirdrrdtgppsvqnfwpilrgigfst
ltkqptyvememdlkeasrhtlyvptglrldppifltgshvridcssdgslppvpisfsiecpppptavvehdrvtqakq
slsyeqfyrtygfrspptladlapyvarkhasqllrlghvaigkdnktlratlsitekahdchvvcrlagketrrrltrs
mkeitkrlgavgatrlpgwrprdphcawletlqdmaanrcqwrsccqflsrspelsnkswlygseasvlntdvmlsvmmv
rglnptsdsrfplsrlerpgsvpalalpsggmaarhrmgatterflfatrlmsctevdldyggnqsivavvsdsksvvkf
yqstlgfqssyiigsmtsvfnidaslpynhdlfeslivkkrvktltqaiwietddknatdidcqsylvvsptrhtvfici
hdqlsrarwpkwlereftdrkvrgsnpisvsrpplpslgqpgsipalalpsggmavrhrkgviaekfsifskfstalppe
gstrtgllpgcpsldsesreaefgfeprtfrscnplqskivsgrdgpsgqsanlptgrsvvrtrplpldfprldlgnlav
sqpscnlrvawqlgtervlqlneayaaslliflenggetaqrlereltdrkirglgnlavsqpscfllvtwhvgtgrflq
lndfsgkqlvvl
>T265_13515 kinesin family member 5
gktytfdvvlqpnatqlevyeksvksivlsvlngyngtifaygqtasgktytmesigvslsinhvtmvktietapwelsk
qgrmkdaehkgiipriiediflhiekmdenleflikvsyfelymekikdlldmcvxisvcvlvsktnlpihetkgrvayv
kgvterfvscaddlldaldegkmnrhvsvtrgdrlvespnigsasmpsvfltdmnehssrshsifriciqqnnretgkql
igslylvdlagsekvsksgaegstldeakninrslstlgnvinalvegsthvpyrdskltrilqqslggnskttiiiaas
pavsneletkstmvfgvraktiknqvapnaqltaeewrrlyeretdrtrqlfvalvtldaevrrwrngetlskeqwfted
nfgkaygelicenadslihsspgeratsfamplaqdtprtetpslsvtnppkcpmristqitepaeetqsaevfrlldek
ddeinkqcqlvaklenqlsqtredytratrendrlqtllekvqreadvrrtevkdvlqaleelavtydekntqckkvske
ledmtteiaklkekletheadaeelkassaaikeklreliynlnvelsdlgsqlskvfsnlvflqrtppdksdaveeqaa
vlklyvlqikselqtlikhadvrpseghslqgpplgssrnlpnssmdfgefqrdverktkelmnllkesektitrkqsqi
tqleaelqmlnkellqqrsakqlltelkqvggmseqifsriqhamertathiqdqlakakgdaqcahneadklkdvvlqn
fdcvicsvktdhlsepcrcvktnsptirlrkssafsslqltreniilkvqlerfvtetellqrrldglesgkneppialk
eqaknelkamedtvmhelevlhslrrnfiadlknrvkknvnkdtsvlddepietqavglgvqreriaflktsldnltkvh
kqlvrdnadlrcdipklekrvkasmerikdlevalreskeqmmrdkrryhqeierikeanwargnarvrtnieglsnnsw
lygsevsvdddddddddddgrdvlatycip
>T265_04434 exocyst complex component 2
mkaggpaphvtgispnegtpgtkltirgenlgqtandlthvfinqidvgptaqwfspsritaitplgegeleivvvtnnd
kfgtasvsyhqsaersvgpqtsvpywplderrhcpaiyehgsggssggapgtapvssgdldpstglpmseltriniplsd
salrsiypapgsvqltdkdfnpmmfllkfyknsnfndltvtfnnfrksmrvegldepvnvirtnlllifrclegmdalkn
kflyekvsssgrqfelpfeaslsesrnlgyelfegvlkrrdraeatrnaigvmqryqflfnlphairsniskgdyslvln
dylrakslfafsdvevlrrvygdvenvvsnfrillknqlttmpidceeakrkinyllqlevtfdptwlcllrfkewlleq
lrlyqhsyrqatgastadpdagnskdasafslgvpsmtsnrtsmpsvkwmedtittdespmlvlvksicqlltqhvvqfw
rlgtayasgqfkkfnltdeasavddisaetdpshpatpinpkaawlqinmelihimsntmrdellktvgtwnkdiasteg
lseciqhfrrccnvlplaelpaeigeifsrlahdlrrhavrhifrraqtvieslhlkevwdtdvsdrdggitklpglyee
amtealsrcleyvkpqssvekplfdsaeflerfpdwcgdamvaflstlrrladqiestipqlkaeddldawwstdlmgar
qssqspifsqvrgllyvlnnarwvrryanqrlltsyktagyvshqrlegqlneawlkgidelvtryvalrsswlcapikp
fftelmarsasctrdnfpvtgvhvtfrtiignlshvyselvlilgiegleskhrgsstkngnigsgeelgvreiltrvvt
vlvtrihacfaeiklsslsysarlqlvldfkavssllpnsiftsetkqrltdlcrlganidlkmeenefldntlqqeksr
mrllidsfrifepttgsvivirg
>T265_15390 protein tyrosine phosphatase receptor type B
mcfrdfgvlfkvfstntfispsqlapqielkvnvetnppritwsidanlgieafqiivwdkpdseeiipvgsvtsleltd
lakcieytvqvmavkeglplleicsapvsftilegvytpkltventapdevhaswteptscqasdyiyklsvthagsepr
titklfpttdlespthlrllamnashltlswiesavwdicgtvkhvvtvvpldgdpptivtvdgtsatvsvnecswyeiy
vhmetadsmfrsarsngivlqsplrpygvpdfeivnlnpgiqkiswnggvewtsecvrkydvtispvkslgkefkftmls
gdpgaitgellpcteyqytvssgsesktkilktlpssflptdvtavinspnalkvnwgaprcvesigdvhysvtirpsne
gsetmkqevakdsltqgavefqvkpctaylvymeadtmglkdrsklimvkdgraktkdstgfqnrnlirsltnrakkics
edalehewrtltnvlrdngfpdkfitkhlsreeantntatagrkpvytslpmkehnppwlasgtrrtvtssevqrladta
hnvipsqsfrvfyktpanqprsvqqrtiavaeaiairhrdpilcrqkrfvhiekpkvtvtniepgvqkvswtdpiaapec
rhlfevqqtnvftggqvtitvsaterifvelthctnyeytvrvvgehvsgqksdpvrlvtispkpetptlievtvegpts
vkltwstpiphdhcshtgyivtaqaandpsirattdlqyktltvktctsylvavqaqysdgslseksqfravttpayvyt
cihpgpiepaapvdlqisvnsahkqvlkwrephpgykcphmyelertetgpegtnvkhirfesitheyvvlslkprtins
yrlriiglpgnvvgpysvatskrttgketlastlsdhmttidssestislrvnfsslvgipdlqvlslliqpqpeqspig
resaifpkhvtkfptacnkiepeldegstkarilpscpsldrgsreadvgfeprtfrsvnswnnrlhhgteawewklwer
sehashqtahdgtiilgqtvpcsdspycepgqlmpgsiygiqlrlyspngvftshqifaatksdliclkvllgvfaavag
cavilakfaytchtsaswdrleaeavkveterkpdktnkkrswteqvqrvgrysimrddeegsnfrrtgymptnsvvqtg
rtigelrayldeclqptcmqldeefttlrqnclkkeidenmttniatdpknhalnrypdiipydhnavllsgnnplqkev
hdsnpistsrlslsrfaqpgsiqalalpsggmkighyinasyiyavnpskdaqaapklnparvdfiaaqaplkktiadfw
emiaenhvslivmltqlvednvpkcarywpdevyattihmshgnelavtliaeedypsytirkislvdfdvasglrhrft
drrvdgsipttlprlvlpklgppssiaalvlpsgweldtesglqlkdflifltllivvhfsypcdlffvlssedavsttv
tqlqmklwpehgvpyladftavineyqklkvieenrgaptlvhcstgsarsgvfiaadiikrqldsgeglfdiqgtvell
recrmhmvhkv
>T265_04079 hypothetical protein T265_04079
myrfdalanatrvleiraltssvtlrseptqhpgyvkrsttsnasswnspflkvniitdsaqwkfggageiicshkpprp
ygvprssfrvlcqlgapdewhlvatitavrsiqpngrgvlysgwsfpsdpsifgypffvawldehacshisnercpvspr
fagafeitqgrrllyglrvfethtngiisasfeakccfnplavakafqhrtcsdkitvcrfslarvildalwieglylcg
pfrsvllfensellvlaavstvmygasstskargalffilgvisvaffdndtvdgdslhpegvhksllihklyelfanfg
lsdhkvgvvilflavcldagcaalsknlvtsvggakrlhalaapvgfgilipifllshfwgtgfspyqtpiernersail
sanlqtgplmylllklsfvavtivmdfyftslvsvrlgaqattflaklcvtitalvlslvwgpdsyvslpsisafpgass
qtsglsvhglsggvlfamvsilyasnlltnvkpgygpdgassghfigysmaglplftagqtpshgdallshpetmglwyh
vrttirgimsehssrrifaflclnlaftfvellygvwtnslglisdgfhmlfdsaalvvglyaavvsrweptrlfsfgfh
saevlsgfvnalfllvisgsvfvnalarihhpphihtdrlmvvsvagllvnlvgmvalghahshggapcgahghthggag
hghshqkhshnleqdphyghahgqkrqsgvhahshshdssggnanlrgvylhvladtlgsvgvifssylvstygwniadp
icsvfiacaigysalpllsdtlnlltlrapntedtpnpesmvkkvlavegvlavynpfiwsltrdttcislcvkvetevt
eqlilarikelitmhyqnvghitiqvekeaiqhhlqalglkptilltfsrsgdamhgsnhhhlidllpngvgrrpspdsa
almpikll
>T265_09208 very low-density lipoprotein receptor
mlphadstsethrkeyirpyttyrlecrsgvpgvapsillangtsveqlprfqtsrpslehmvvviadlterenglllsc
tsgtsipivteiaitspcpptdmmcrdgscvrrerfcdgrmdcldgsderpphchstsetrrkeyirpyttyrlecrsgv
pglsptillangtsveqlprfqisrpsaehlvvviadlterenglllsctagssipsvteivitspcpptdmmcrdgscv
rrerfcdgrmdcrdgsderpphcpgiggcpsnqfactsgecvgsekrcdgrqdcydgsdeqgcempplvnpeksivrpyg
sveiecrsrisgvrpslrvengtpvetlprfqvtrpnletilvrignltekdhrirltcycttgqpssteifidspchps
emmcrdgtciprelfcngrlecpdgsderpphctsaarcttgqfacasgecidirmrcngrpecadgsdergcgpsrcmi
nqfpcasgecidarlqcngqkdcydesdeygcnagpilrprrpvvrpygsveiecrstkpgvppivtlgngtdvaqiprf
tvskpnyetvlvrisdlterdrglvircsyptgemnlteilidspcapmetmcrdgtcirneyvcngradcpdgsderap
hcevphcspvqfacmsgeciperlkcngredcydgsdeadcptrcrpdqfmcysgeciasrqrcngfrdcrdgsdetgcv
lppvvrpgkivippygqvelqctsnqvgvrpilrvrngtsvetlphftvvrpnvetiiartsslterdgrlvvqcvyptg
esteteividspclptemmcrnrdcirrelfcngrrdctdgsdegpphcdksssssrtncavsrisrlmlvrflftsflv
qgptinpqqptvqpygsveikceshqfgirpelrvangtsveqlprfrvtrpnlqvviarlgdvteadrgllircmyrtg
estqveitvetpcgpgeamcrngqclppekfcdgrvdchdgsdespprcsvrcgagkftcgsgecvsatlicnrrrdcsd
gsdeegclmgptgpclqnqfqcvrtgqcidarkrcdghpdcidfsdekdcaerpcgpnefrctvsgqcidsrkrcdgrpd
csdrtdeygcqlrpcgphefrcvqtgqcidsrkrcdgrpdcpdrsdefdceprcrpgqfacssgecldarlvcngradcs
dgsderncvpevrlcgphefrcvqtgqcidsrkrcdgrpdcpdrsdefdceprcrpgqfacssgecldarlvcngradcs
dgsderncvpelrlcgphefrcvqtgqcidsrkrcdgrpdcpdrsdefdcaygpiliperpivrpyesiqlecrstrpgv
svrmtlangtdvellprftvrkpspdvilatltavtekdrnltircifpgvgnrsafvsvhspcprgqyqclsgqcleas
kfcdgiphcadgsdeterycvatvliipgyivtqpyevfhfeciskiqgsvpqvllsgqpvdgdprfivirpspervivr
apngvpdqgghvftcvakegpsreiivrvespcpegqfscpngqcipttaicdgridcpdgsdeeraycavdlrvipsyi
yvepyrpiefvcetnlpsiqpmvrfadgrtiesdsrffvtrptpqrivvradaglsgrenktriecytttglrrevlihv
hsncssneyrcrdgtcrprddfcngrpdcpdgsdedprfcipsgvrvtpdvinvrpyeqftyectstmpglapqitfdgi
pverhpqftvdrpsrervivrainglpsvgvhtircsvapgpskdvqvivrsdcgpgefrckdgeciprgylcngrrdca
dgsdesreqcgdlpqpeggvqltpteiriqpgrrvrlecrtdrpgpdlqvrfedgrpvesdrrfvlsrpypgyviievpg
gfdastrrvvlecigptgdkktsviyidtscqpgqrrcpggdcifvgqfcdgiphcpdgyderpencadnnntddndghd
dddddtddddddddaddddddaddddddddddddddddddddddddddvdddgddddadaalcdpitkpcevvdgkepst
shyqlhwscdgeddcgnrfdelgcrnntrsldprcnsthfrctsgnfqyipysywcdgtldcaggederdcarpaiidqg
rveehrvrpgstlvleceasgvpppmiiwrfnwgclpdldrmrtevvpssrgcrgsrsrltihnvrsgddgiyncealva
ghramsqdylvllngf
>T265_01921 ATP-dependent RNA helicase DHX36
msrsvlhvlrtfpirvglhnmpkkseldfhnalyevldrsddrllpasfmpdknsgrpppwlrgkeiglwyaahssnkpr
knvdkaatldmtginvtrlrnvlnlthntnsepvpaelvttpddmdpfdlsersdpsktgkvaaspsndslqsldrring
vsmesdpmqirnlsltrnreldstlasdlcrkqsseayrqmlevrqklpayvrrkeiidavrsnqvvvisgetgcgkttq
ipqliledeitrgngsvtrivvtqprrisaisvaervaaergealgssigyqvrldrcyprqlsgsimylttgmllqwlh
sdptfqnishiivdevhereflcdfllnvlrditesrpdlrvvvmsatlnadqfssyfgncmkleipgrlfpvqtffled
vlrmtnfylpkedlkelakvqhaymkrcflggdltktaarkaldsnnedlerwlstqtdlsanaaeilrvvdddaypltd
livhlidhllrtttkgailvfvpgigairetimklrdmnprlydersnrvciyalhsqmtlskqrglfevppggkrkviv
stniaetsvtiedvvyvidsgrikitnydplsntnslspvlvsranaaqrrgragrvqmgycyhlfsryvqdnimaeyql
pemlrmrledvilriklldlgpvstflascpnppdpkavertlhflreiqaidmtedsavqlessvskhftkgkkrwrrd
lraraqaamkqynesgkdmleeeeaedetpsadisygelpgdnskltplgehlarlpmdpqsakllilgalfgclepala
vaaclnyrdpfeipleqqvaatrsrvelsqnslsdhwvyktiienyrqlqsgydrrkfcdryfirenivkdilrlmddha
tllyerkyigtpnpldkdanrnkdnfplfrailcgalfpnilklmptiragrvkrpkviarpsegkisvspksvngnvwa
sdpvwmvyftktrtekslnptvldttiiplrpvlffsgiiqptmssdstftvdnwiqvktsptvfqlitdlrkrmdeile
skfknpdvtdwstsssegrvlktiidllvsepvpivqtqrypwehkmdanrt
>T265_04858 lipoxygenase homology domain-containing protein 1
mkffssephcsgeggsvgihlsisesrvrecsqpdlprsiafpefrfrreeaseiepgtathipiremlycpdqfvvkvf
snavkdendtrtnfstkatseaiadevqsrmcannfqmssiktnrkkitadeegfqsthickevqhfdvkydgmtkedsw
llesaqvlhpltrrrymflcnhwfslykedgrverellgvrsvetkytilvvtgdqegcgtdsnvfvtihgrtgitprie
lapellrenstkhlpftrgtsstftvrapsvgaltkirisqnasgrfphwfiervvvtnlahpkwtyyfncsfwlspsya
dgklsrlvrgfreptglggeaeyrltfytsdrpgagttadvfvqlhgevgtsremwlndpcwikehtkkpatpirfprgs
rvkihlapcqqygylerltvghnnrgespswclekvivdelrlqrvfefpcrdwigppwskqlycssvrskdgyqdnwqk
lplefrvvtgdspdagttsrvfiqlqgpeenagesqrracserrlssavsestssvstsinndsskvhepyitpyiwfge
gpfergrvatfridlavpvcispigklyvghdnsgdspswfldkiivdcpttgvqqtflgscwllkekgskkvqkllhed
rkqrkhfepkipwllsvftsdrpqadtiptvsivlygssgktkdielnrtlledqtnwnpecidtektlfqrgaedvfrv
nledigvpyklrvsnnggskipwllsvftsdrpqadtiptvsivlygssgktkdielnrtlledqtnwnpecidtektlf
qrgaedvfrvnledigvpyklrvsnnggsssswhldkivlsslndneeeyifpcnrwlsqteddssvtrelpatgdrils
npevykyrvklftrpraglglrgkvcvnlvgeggdtgdrwltvptsemksggdeqmnefvieavdlkalkklhighdgqh
pgdgwylsrvvveqaknpsksttfechqwldvssedgcimkefvssgatecipyeivlftvdrqpsdlcefkasiqlygm
plyrrtgviplsvqpevqvnrltlktlrlwdegpshagswfldnitltvpqcgmcytfdihrwiysgetseaagiglspt
ltetvakgipyeivlftvdrqpsdlcefkasiqlygmplyrrtgviplsvqpevqvnrltvyeedvgrlqkvhiccktid
nnmkwpirrilirksvsyqavsdhaksdtrhvegkmepgkkstksstgfdcgaaqlefdgpcpglldhsqmenywfivdg
ecmqstgnhvavceipattedgrllnklteskyeilvkagngsnsgkkrsmylvlcgrdndsaeveyrsgksiqpngvdk
feltliglgelqtvkirrgeaadstdwylewisiktsnsrqgleylfpcyfflsrdredgiiskeltpassdvfrrwkdg
knikdcialpeaggmatyvirvrtgtefgagtnarvfielfgehgctgalqlsnsrgengrkkrnmfesggmdsftvrtd
hvgpvtkirighdssgassawqvdqvevesselnriwtfrcnrwllpaarghhveaefetqdeltrplrptmtfevkaht
tetsgsprmtanvflqlfgrngeacdpvhltrkegegspfkpgavdtflietdhiplplqkirlwhdghgtqpnwnisrv
elklihpddqvnetmvfpcehwlsadegdmtlerllyplatvaeiqsaneeiqpeitlrqyeihvitgdeqnagtdanvy
ltlygengdsgerklaesqihrnkfeagntdifhwdleylgkiykarirhdgsgpgaswflsrievhlrgaevvsttqea
hqskseptvfycnrwlstqhddcsvdrilyahdyretesltslhtspnrlsadyppylsgtfifprsssdevrqtdhsvt
ptvpyhvrvvtgsikhaatpgpvwikcigkhgedigkfllfnesrgtalrkgttdkfvfdapaldalseieastdifhwd
leylgkiykarirhdgsgpgaswflsrievhlrgaevvsttqeahqskseptvfycnrwlstqhddcsvdrilyahdyre
tesltslhtspnrlsadyppylsgtfifprsssdevrqtdhsvtptvpyhvrvvtgsikhaatpgpvwikcigkhgedig
kfllfnesrgtalrkgttdkfvfdapaldalseieaiityqlmiatcdvesagtdsdvylqlfgsrgmsnerlvekkdtf
ergsvcrfqmefedvgdlqkirvrqdpqgerrhwkldrveinkgdvtyffetdggqwlstkhgnrklnwtdmvasvngkk
qldnadlkilvktsnisgagtdcgifiqlfgehgdsgpwrltecqnnptpfknnaldefflrgipelgsiarcrvwlkqk
grqhswhcawievtellpdqyprlarhwhfecnrwlspkeedrqtawdlscseefvddpvrghvndlevlqtslattdvv
lmterpevepgdvvytvevhtgmrknaetsnnawlavsgsrgttktleinnsedspvlqsgqtnkfdlfsppvgtlekln
lglvqdqdqtilsvsaptdmrnhdshwfcewvkvrdpvsrrtyifqvnkwieatkrhstwskvildvtevvedpslmalq
slkvgileklnlglvqhqeqtilsvsaptdmrnhdshwfcewvkvrdpvsrrtyifqvnkwieatkrhstwskvildvte
vvedpslmalqslkakpivrykvsvytgsrlsggtdanvyitlfaeqpglssgrralkrdgrnlfernnldefqihcidl
gkitrlriehdntstrtdwfldkvqtkmqlleslksgkpllvadvvmdddddamvaksriidescdppvrmkcpmfitrs
nnsvlsrlieaesieeqdtkfapacf
>T265_03039 MutS domain V protein
mlvareyfnnvslvkhyhtaghaslayitikksntdflrhfllkrqyrveiytaatksgrdnewtlkltaspgnlqqled
illesqsaveftgitsiflkwtddqlvvslafcdkesrrfvvgefvdsihlanletalvqlesreclipvgllgasngas
ktkgmdptvtehlnmifqragflateveknnfalqdvtqdlnyllrrpkgiqttgisqdnkalehkqglaclgaiikyld
lkaddsnagvfslepfsldnfvrldsaatralhllpgpddknryqsvygvlnncrtqqgqrllaqwlrqpltdvnkiner
ldmveamveetgvrqslhddflrrmpdfqrigrklqrkqgcglqasrlkptlcqgvdnapnsscdgqtvddlfwwvfspd
egnifsvhleihipgtllafsselflvdmkrrqlnmlhqvascfsrydirdirsidvyriyqaiarlqnaisllrqcggq
tslavqnylieplqvsaflpsplrisgfqqltnvdcvvydcglfgvvtmlvllehkpaagisqstvplnlwglhlsspdf
gnvlcefqvavenfskfqemvqstidlemiqrrneyiirsdfddelgelkskldkleesiedefrgftpytglletlltt
fipnsvicvqsarklnlepgksvkldsneqlgyfmrvtlkeektlrefksfevldaqkggvrfrnstmsqlnsshlemkq
eyaaaqqtivdeviritgkqiflvitgpnmggkstyirsvgvitamaqigsfvpcsfaelfpvdavmarvgaadcqirgv
stfmaemletssvlraatpnslviidelgrgtstfdgfglawavashlagpqlgclslfathfheltilahhmpgrvsnl
rvtahvspggsadsingsgvvmlykvepgictrsygldvaklvglpdkvlteaehkaardeqleslwltldgkyrmdsdg
dpaskrirwdsdvseahasaavviadqlrgqllrilddatgngqnatpddvnkfgahlaqitkallnnsdsnlpqellll
ak
>T265_11319 hypothetical protein T265_11319
malapftlsrshrargfemdsnaivkavlttldpdvnntdrakcykcewpqqwpnmmdeffdlgrrgpsqakltlntflr
lyedatsgarqsislcrdalamlsgyldsckldalfqwnppgsienqcgsrtpaflrllinliwiegtridalnlillll
rrktekgseetvskvadalladpslvnrvlallcatlneptsfsettyntllllseivtrlgcalvarwpdsktcstpce
ctstmlftcpnltthilnlvlrltkypirmisaptnlfwltalrssdpslivrlhlycrdllvswrqtlkrdgapsgsgv
hsewtrgvfgseeyvsffskyrtevlrclslsaskwpldflqaltsltdallkkdipvteltdlgkylpldspivydwdt
lellyehtlsplkegfvacgqtdqfdhamsnllrqflqspamldptlrgkqatcasmlmqqtdsrydaellvpllmllfa
cfrynpdassaypvrrprcvktmhmavataffrltranperimpyfesianevtslwadpnsgvvekcvllesliilcfr
lphpvsvqkdllarllahvtsawctpvssvntesnplfpifnactngspalltllgldlplsehgdaqsahvqmritlgq
nvlsllatarrisdpptreqldyisvpllepllpsvlvvlrafnelwlpenlarvhptvlpafeltehvkftllslqvgi
teqqpaseeksslerirsclfevhenlltivgllftglapklyqlpadqlatilhigccgsfdhipdlklnslvvrpfir
gcpthylstavvplvppiveavvqglsqtekknrpsscstlsvpsyhatrvrtragmlsgrpsldrgsreaevgfeprtf
rsvnsrsnhlvhlapykrksdvqlslvg
>T265_10711 hypothetical protein T265_10711
mfswdpghislrqqlrkahtqaenfrsdfarlsnerraeqnelerlidelrgqlqvihqtrarleesesrvsrltnafdr
lsgminevisgqsfedledpvrlvenvgstiralkstnevllrkteglekqlrasedrhrstmepvqkehteqlseqrds
vhneilhsvkkaeastlesgslsseatktkdsfegemdrkseeikrllqlerqdklprqplqnaldkaeqaavrlrcerd
savsqqsvlsakleaaetymkevefrcseqlmmqerlkrklnearqqkarllrevascvtvfgnvhemlvqrlqlpknel
svrppvaftkaseismvteqllylatqlklkkseeenrnrvyeeleqkitpkndileertrqsgdnrklldeqkadidri
tlerdyyiellneqteelltikadyqrqlretaklartkdrldeltqqiqlltcaspnvkvmhsccteipkpttftrers
asccnwttyhhlnssehglnshtasipdddrrssstalnqakesasqqfpkkfrpaaaesmatrmasfssklkvaqrdlt
kagnsipnlstdresqtaglfgqntgvspsrtqsqarlnavdvqsfgaanesvgqqnmsnvlsrmtkrnrmlikeledqt
tshtmnmttskddpqtlssvplvpsseqdstqqtrlshhynsnnsqveesskssavrsnpllsngtedrrddivadlqka
fpggdrlesnvmkrptddmtdlglsttvslpwsnsqnlgetgtgtnsinkaynsvcsekgysenkdmittivehpeeqat
sipilqkltgersrgngvdeitlakineyrsrlyfdcpairsvthsnsivspapldvtrdplpvspivkpwrsrlklnrl
hesptvtsvvdgsvtpsnlpglsesptdpvvrlfagsfivimlccgeahsaspkmslvrgsairlplyfsgdwvgfsegs
adgisgasvppldivvsh
>T265_09516 HEAT repeat protein
mqptpldvinetfgwssvgssiptivllfsklqcsqvmgnrckkpfscsplsvasfhangrrheswdtamlpvpiqeqlr
grgrvrttdflvrwvfsspspyppfstvkstdnetaisginffqdviledfpaevfiqrpalvetflgmigstktqlmfa
aaralsrlceklinriyfhldpnnhclfpgvdtercemarwlvsaftdrkvcgsnpisasrfplsrleqpgsipdpvlts
gsmavghermlqqnipisfgyvstveslnnqipgqinlmssalriymycdisnivatetegawcstfsrlgtlqtrdsag
svdghtistnnadrlsstdhvvrnssnrqtlfascyfnsltpntidcdrpggyplfrsscyfnsltpntidcdrpggypl
fsfcldvlvvvgnalhylvtqhlafptpsqsavnhsrhrsfgitevkyqleaellclmrlavdlmltsvapldrmkrrtg
svftssdpedcctswmmrrnppardlinpcdlpgnfaaflepwgpllcalsstwsqqdgmstswsaseliqlvssnavpy
ayerhiylsvfghifnlittlftpetalsvlptelrtqlalalldsalllrtgrsptesvdqglpayvllfnspvvttwn
llnrvelsmtslisflermkhcisvgvalspkaesslldwipvnsrlcavrlpgsskisagrcgkrclcvtetdefyqdl
srllrsarctdivilagdvnaqvgrlsleeaqlggrfgvsaertdngsvvcrsssvpgryeflaethipsyrghmtitsr
wrasvkdcrsfwgtqlysdhatvrarlalrfpsalrlpkesssvrqlrqvsvteeyradlarklrethshvddedclede
wrrvseailsalrilpntsdstk
>T265_13220 hypothetical protein T265_13220, partial
mlavaqfrsillslghldykqnthlfhvhlelwisflklldmlkkdtnlvplvnsvlnleptsaldaygyfldiclenla
slhsvvrelsetghkfsffsyshqlldahayptcgfylsgipkrflldylkaryishistpcptthphlpevhsgwfkyl
hgkltklavpkktciyapntlerlrpdvyltvetersgqstwslywsllaftaplhsmymnfqngsevpkgllqkfsvvi
wlirkqflgestlsekdahtslksllqlievwgsnievvrllwlyfsrkldhgllpigeqksagpssnqsgirltgfelf
csvirttpttelnelrgilkfqlrsltrqalslyflllghlfdehlsggrekaaelprsfatlvdivsdqfpadvsaqet
qnwdngrrcaalqgihhlvllcvyywttgvtsklmvhsemnesflrligistalrhsllssgtstlkpnelggntsrahh
myalgwrmelvnslvnfgldlmelvesqvctqevglavltkclddslfraagwpdhvqwstyvkrlvfyvsrssgentyl
rdllwtvlcpafkeyierkkdhprrlsesivrelsalafdfvhlslldlvvkannnvsrgtehpldlleffaldprveft
vrfafvgicfaapdslkailqsvtlfdsdvqgaawrlltlwlaycllvrpamedraqnhlnsfehlsavgsqmstyfptd
laglfgdvdaemtllnlgakfdqldtfqskmvyksrvvthlaklcsfmcnccspsstakdemagleycqipgitqetlcs
tsyravsllirhcssllystvvtsgmnsspleqlinnfvlprqlyewdkllcktvpsldgnplqtivtecmkdqlseati
syrffttqftmglaqlswrsdayigrvlrdviklyyihldgecvasavlnsptadfrahllhlsmqeavneetasevelq
rdqgsdyrkrkaltkwlkfgklvhegthsleglqrdapfiiapislfmkesdfeewatrdirmecsllldtyrqavsvis
atevrkniieqteiigrsrpslsglctflgikp
>T265_06313 heparosan-N-sulfate-glucuronate 5-epimerase
mscefkltilplvaggvdrslstaaagvrawtptmhlsavtfhlnfsvcscaqfpqvlrssptqksneltrigssvahrp
lrcrmltacgsaggpaidscwlqlelnpthhppprktelgqpdsipalvlplggmtarhrkdvtaegpqsgklnllllrv
gfgakehdwflagnanlmykyvrprnfyyglliglglfmlsvlnnrisrhadppngvirsplvddevafmyaetlsddht
nhspdpfdprgqesiklactleqtvlpacyllnntdiyvplrsietafelvstvnlqaktvtvrqtsvsiplsrpdnhdv
tgsymffdqydvekrhhvklvladegiplstqwsqraypypiqiaqfglshyskwatltqkrthntgtsaspgavtdvdl
ldsrdphfvrslhlslddrptvyrfsvgassesllafdaraadtklihsrwryfvlsgddwhegsyvklrvlraasdpss
wkeivyacgnasplqskvltlnfaessstcaqshpwgssgkrsprvpfnltfclginctrsvkytdlhanwvlagdstep
rpnllvmiflnrnaakrlslvsvgtlleisqhifsrliaheiayvcglnptsasrlhsprlgqpgstpavvlpwggvaar
hrrgvtaerlllclndlqyrlnlrvtfcvickrfsdnpfgalkklqrirlmeimmggskmvhlsperssvsielardllr
dlqkvfgqsfwrfektsahsfngdndgwiedgssesstvptltysaftvshlpshsrlihvelvelyagvhgpdggglir
lmrlgrpsstespglteilfhtsrfisaakwflrnqgsdggwhipvarqfrerptiepgwvsamgqgqgisllvrvynyt
kdmtylesahralgpfarsvaqggvlsyflgqlafpwfeeyptrpgshvlngmiyslvglydlsqvsplpevrkrstqlw
hsglnslstllplfdsgsgsfydlrhvtpatgdiktsmlipessfegrfihrgpnrarwsyhalhirqlrllasidndha
vqwsdtasrwtsgvaspfdfkgrvrcgkiawqlrladpdvgliyqnrlleslptappldvksywdgivtsayc
>T265_03490 coiled-coil domain-containing protein 108
mpcsrkrwatllstdtsegqilasfwghqqivgcnfatgkeakrkqlkviamaeqvtlkiqpdrmvlepltigasksaea
ilhnctlastyftlyaktifndvdveekgeisiapqtgwlpglcstpiqfvvgpkrkgsyriqlsyelwipekdtplqet
ctdreisleatfptleivdvqgsgklstfstselwhdldidglnhslsedptaleledsaktrpmfrddpavnvdrgpvf
dwfvgssvatmqdetvldestvatesqlhvlfenkrpvdveclflfpsvyvvdppswvddgtytddelhhirlfgitlpl
tqpylhfaqrrhilppiqitegnresgclyrlplrnpsarrvqflvaslvfsdgtkqfqtvtneittqrsdstgplewgi
pvfrcltregivepggfgylefnfrpleaetylvncticirdaevtcsgnekeafldslslelevkaydprspdypasss
cimlknqvtphtgriepgqsiqlevqffakgdprwitvemtcelfdevkeinyykelkaweeecdrrkfefvitdrkatt
skhkgghpcdqlsqrsdsisppqcpspdllhltisaqilgdneltsdnlrriyhrfvdsvpvpeqsqrldedqlrsetks
kvqrtictdllcallnelradteftqqlqratcspesdptyrsnslnrpddptplytqlvrstesgksmrpseptmetve
ndrngpqeaghrkneerktpdfplstetkllikdertetteiekneglkqstalrsiieqtvseiirniiaeanahevdl
tteslrvvclppkk
>T265_10563 hypothetical protein T265_10563
mgisktlkvdaallvplqfvdfiivaqpscdirpkaqvqdvafepagrnestlssssasgvielienlhdeklvsstqas
llknkylkiyrmlndlantcfrsrdsefrlvnqakqyafelrnleetlakadnypesyntqadklrkelltaenqllcce
grcdelgyiieglrdeermlrreckrkpkgeeletqriqlertieelqaeklkhtndgkhliqtlreerdalaeeeqlan
ntyeqlqslkdelsgtnsvpircqkkcakiekqqleakqlfddsvaehsrlqeeldtldscrvqlemesaklsrqyakrh
rkiydmqsdydaatveleeaqqkaaeyalqktemelnmkhlrsermrlgeqlksitrerdnavrgvrkseiglrglrdai
kfqkalctekknaceqmrqmgsdkelmkrralllkqvidkqneligqcnlseseknnlerllktesklkqqladlvtetv
elsrlatakaeereiksrelqtatvryarirdeikskelqimeyekslrntqkqltdfsnlynaireernncmnliqlaq
qkmqemqeklgmrtndlkvlqntsrrtveligqqrikikealherdqirqelskqvcvmrdhetkrdqlqlsiehenlti
hktkdhrakiqnmigraikvrndrvnqlverneevcvlqekirlqedalakgdlelnrldeqlrwlgqekrdlengimvl
rkklkqrkeledemsnkqvqlamlqdtsrqmelavtdptaqirdpitgdpllddpvifgtaasgvlvpvkrlrevrnrep
dptqlrvkidaiqvqllvrerkllecdlllqavnrlvanlqgqaaigrdttlklakkmnerhtdveqtnkkmkamvaeln
mlrsmafnlerevkelrmlvldihrsmqmgdfssghlklmwtkapknrenvmqrpkiiqttprserhntyctqedtetkr
kgetvdktlpfgtpkslsqtepgskkrpttpqss
>T265_00794 Transmembrane protein 62
mkrnfclvcvfalallsifvrlntyqhgfdsrshpprvalsdihisvydeasriedleaflrrnvkvirpylllisgdlv
dakskdkhsstqlsteweiystilretnvlnftrlldirgnhdafnvpsgnaqtnyfrthgvqghrlsnsysfnlglpfg
kysfialdacpdpglmrplnffghiapeteedireyvkttqssnltfwfghyptstivspfalrsiigssayayfcghlh
tllgwvpkmyglqpqgflelelgdwrdnryyrivavdhdlvsfidvrfspsissaewpvilvtnpkhanfllphkepfyr
ieqsdhirilvwspysveyvsvsidgvkignatrarippnatvpdlsppiplfvlpwnpaiwltgsahtiqvvaqdvngn
rreitqpflvsgtppwnfpfipslfvtsdhtfnirtlfyvlwsylfgliviprlfsqylhrhawsrnrlvagllrlastd
tfayplliylvyvaagpifmgylvdehfavvfsfgvyvagsliaesltymyesiqllvfcvivlpafiwhlglpsrlsas
sasenerphisaqktvfimmhslscllfsmcilytiiqvrltlsyigfpygalavllspgrigpvllvwylayqttrlsv
alvnvnspledherrqingivhliytrldrrdeaysmnaryslrnkntdpspsasmnnifwfiqitdlhlsihqdasrst
dfekfcnntvrtirpefvsvsgtltflatntlicsgditdarsavfisskqylsewssyraairksgildlttvydirgn
hdmfdvlrvnhstdyfskygvqgpshtrsylytvrkpfgnysfinldacpkagvnfplnffgeltpdvekqllefvsrte
rsnhtfwfghyptstiisprlnlrdllgqssfayfcghlhtahrliprmyvlqpqgylelelgdwrdgryfrivavdhdl
vsfadfrmfhgtqqatewpiilvtnpkdsdfllphkepayrilssthirilvwslysildvsvfidgefqgnatratpvs
ydpsplfvlpwnvtrwadrnaheirvvatdasnnrrvvshqfvvnreptwnftrlagfalhpdhsfnlklvfyllegiff
cfllmprlipskfsrnclrssrfcvglyrlthfnpccipllgfilyqccgptfmgfligyhfgvvfsfgivvgttfvves
ltyvyegiqllifvifyiplpvwylgrthavsrtesvnliptedktpsicdrnpaavptvrvqqsvpircvgriplalfi
havifsslqllflivtigipygalaaflspgrlypvalcwfialqaneiltrvpgi
>T265_02720 MFS transporter OPA family solute carrier family 37 (glycerol-3-phosphate transporter) member 1/2
mpcrrneaqgilpgcasldwssweaevgfeprtfrsdsnsglvveartsahflihfyeffgngrhllnrrrskartrwtk
wlerqftdrkvrgsnltsaprllpsrlgrpgsspalvppscgmaarhrksataersrllkartdgigitpilfvsddvle
srydqwyavhtrmscvyplavsdcislaselhsqvvadaefgpghkaaqsvhsimdrsrvcstfhpikgqafvflatfli
ytcyhlsrkpisvvksvlhancseiadethvpivaenstfcdwkpfdgdnydslfgtldlvflsaysvsmfvsghvadhf
hlrhfltvgsvltglatiafglgfflnihsyafylivqllggilqatgwpavvacmgnwfgksrlgqpdsipalvlpsgg
maarhqkgataerllfylasrtsrlrfmltdqhselcnarafpvlqrrgffmgvwtshaslgnilgsliagvfvttqwgw
sfvvpglmicavgiltffflvpypeevglespsrapivklfdysaqsdqveepqgstedmehatlrcrfssrdnlpelse
agsstqltggapsvekhavsfwsalrvpgvveysfclffsklvsytflfwlpnyireaggfnptdaadlstifdvggiig
gilagavsdhtgasatvcvimlvfsvpmlylyflygavsvlscsllllplgllvngpyalittavsadlgthpslqsdar
alatvagiidgtgsvgsalgpllcgllkshgwgaviamlmtalalaavlltrrvcvevglcvrtrrrpllleepia
>T265_03970 3'-5' exonuclease
msvpvdrevwwtqsrrnkkrprkpliratgprkppvsetikdqngtaistkelldglgevepwtvdvetptasevydcvc
slkrpraeqiaafqiffsiqfcrpsdcsvamtsvdsksqsavegqpgpqllpmiakavklsqelptvntpayiyyndfpq
ykaiaagqskkilsivqnvldlldartnvldipnskssrekfssivdandrllerlsmamdmeedpgrrataqrvsenlv
vavhknqstsigwlkagtkilgsdqteqqestagdgllklltsttirrpqtlfsvppdnspapfrpnlphkpnqirslsd
slpselegdteyphpyeaeldafahtishwkplnpeahplepidanykfvdtlsaldaalseismhkevavdlehhshrs
ylgitclvqlstrttdyildalalrdhlhklnviftdpdvvkvfhgsdmdlmwlqrdfsvyvinlfdtglaaralqlgrf
slsflllryanfrankkyqladwrirplpdelieyartdthyllhvsavmcqelqdrgllevvleggrqlclkrytkpaf
dplgylslyrqaagtsfnhrqlyaleqlyalrdsiarredesvhyvlpnhmlktiaevlpressglfaccnpipplvrky
vhdlhkiivdarnkpiseltvtplpdtnvpittpdhvdpqpsapgsmvystfvpapphdqshgfqpsskvavttakdlet
gpsplgrifgdentqhmddtseitcqkwwasrlmdpnrlllnelsrllsigltegsktfssemtytkdtivqpaasaprq
tpaepiiklelddkpnetnrpivpskqkgflagkpqvltdpdssttaaapnfnsdevvilrqempsrnkrsgrqrkrkqp
adhsfvqdvsganeisdsgtasenftethvamrgmasqrskmsrkprntaqtrrtrgnihhqgrks
>T265_12838 hypothetical protein T265_12838
msmhidlstndtrdyryrelenglrvlllsspqnpesdvsalknsprtddmsaaclclrfgsfsdpvempgcanllsrvl
tlgsktfagtnsfnaflqqnngesgayctyeyttfcfqigashlegalmrfvtlfecpelpeegikqalstmdteyrklk
vtdqaamrqfisflakdgspfhrfhkgnsssirgkpersteairqillehfaayysahhmtlvvqsshslddlermisel
fshlrkiptadvcfaqhadsfnnqnftkfykiipnrpkevlrlvwcltclrsqyranpllivssllknmnegglayylde
nflatdldcdfgtlcefsnstictffvvhmnltqtgtqriseicgavydylkflteeagrclnqwdqsnwdflwnddpht
fatyvqelkivqesrfidqpvhpayvstislanmmhrvsmedlysgyflvketnfqlyydlitrmskqnlciiwcapdlt
stlnkdtrlmnerttglkyiacdipaevterrlkerpqirfslpaknrmigeqfmqlpcsndlkpptdynahedraryrd
ygslwiqlskdfeypratfalrissaialesvrnstllilfveelrqtlsnkrredhhkrmqyelsvidggfeirvsgps
khirefyysvistafrrtasmdvemyeslralvksklsqsvadldtlalnlfhflthkpafplteqldtlgsitiadqma
fvtqllcqlritaygrgdldteeiksmydrtirsiscipaisireirptlippgtyhfeqensgasnqralfgrycispe
snayfeaynqaivelllkeapsfftdptatetkvvvryirslsvsrgpgaivttvqlnthsrlteylgsllsafwicvap
qiiagvdsfefqkvrsqltckirrqfstvdrpfdtnwnlistydaefemaklmishvnsmtrekllnfyvknyvdpgyqk
simlkitppsksprkkphstsnkssgedfvrahmkqyfaaakldcstlnkhsnlqaviaraypesskritdtltfrqa
>T265_03301 peptidyl-prolyl cis-trans isomerase, cyclophilin-type
mgkkqhqkdkiyvtctewstlyggrrastedrrrfkrlpfhccsitfqpfknpyctregiifdlenilpfvrkhginpvt
gkkmkagelikltfhrnsdgkfhcpvtfkvfnenthivaikvtgnvycyeaverlnvkannyfdllssdpftkediitlq
dpqnldkfnisafyhvqhkeeekndgnvvvirqlnqetketlaelpkdlkvpdymwsnkpksdgdqkkrdvfntatystg
kaaasltstvmepvtkvepavleddvvrykyvtkkgyvslvtthgrlnlelhcdlvpktcenfirhcasgyynetifhrl
iryfiiqggdpsgtgfggesiwnkpfadeflpnlghdargilsmansgpntnqsqffitfrkckhldkkhtvfgkvvggm
etlnkvemletdkddrpleeiqilncevfvdpfkdveemlakerargiesekqepspseklsrpkpgnrreeealeaedr
arrhnlpdtskvfhegigkfinisaleeetkqslkressvnspapitfikpvkanvgvnnanlpdaffieldcystiqae
ksvlerlinyrypqarikrtftksflfshsyfgevlfsdsreflcsiaqkdahltpltilqlcmdlsewevvnslvdkfl
ldfhtypltyenglgltckfqcvvlgkpkplfywcfhsrrkankhvhiesrgilhhawlhltacndeddgeyyccvlnsq
algtyyrttssylkvedpnflspdpifccqppevashclglrassklallignakfdefpnlndntsilhqlarglakyh
yqvlvlqdlsadeilravalyenflnsgaygffyigshgiringqdyavatnakistlknfanspsasmdgfisidaisc
rfqarnpslnvmvidtcragidneygasrspiaefvqvvqsnlfrlyacqanqvayeakvlpppkthpacdwperrtacr
ssikassdwpkvrtqqpimvqyppdasyqrciqkssefseccwrthlimrhcvfltwlwmlihvsvlskvlkdcinlhat
qtvtnflstvhrqfvetlkkyreildaekltatassdalgflsqeldlqlpqepreihittlagnsttphgygdtfaeyd
samhrslsdptlppvpcryslsksnlwdfclwrnvsttmnslstslnmrmeentitpnreepgmaarkwvtlrtsvhnrl
dvairtdplsltprayfdlnelrrcwescdvqadpvrgnqhpllvdhhstvtitkiqrlqvrhkgndrlvlqlhkpcqqs
lqmptmstrschcsvipitidcppivnlwsidigses
>T265_08267 Cytosol aminopeptidase
mddcifgdrprklmpsittytsddsleedelsgsqdsdtklstqkasrkptqsnevppsdssssssnsddegafgslaek
laalpvteliasreftrarkrifrnrkhrtesctqsfaiffdeikaqvkaahpganfgemvrliaarwdelpiekkqeyq
qrgiasvqqgdtqsllsyktrllslnpgkpricsnprctqpvvhdprwngqycstacvsehcriafmnwcarrvehkvsp
snvdasaetfsrkvgstefgdsnklpapveepiasplnpcaltlttnqskikpeatspiskageaataftahskpeepet
stgvaqrkslfesfrspefslittktvarsstncyklfqrirdteifystfeqkqfavavsplpvtscenlrvspdeven
pmdvvsrnsvrrcigmsvqalqrrgtreilvdpcgdaevaaegaylaafvydelksiarqtikphitcytnhlassssga
svkedmlaawergrilamsqnlarkwmempanylppsafaqhvasvfdgmsqvrtnirssewcrehrmngllsvgagsrr
hvafveivyegnparckdhvalvgkgvtfdsggislkrstgmeemradmggaavvastvfglasfgapinvraylplcen
mpgggamrpgdvirmangltvqvdntdaegrliladalhiackhpdfvgeepsliidvatltgaisaalgdeftgvfsnh
aasrkatatiwqstkapssplateteeedvepiedtedeedvevglqieqplmrlsagrgptlwdclrtsatirgdrvwn
lpllstiplceqahladlmnvagvsnakkggsgtaaaflnffvpkhipwmhldiagvmkpdlrqgymrkgmagpreicsl
lcknthatkrrtksktdekipeisclyvvlhehwltetrfpvgqlfvqsgnslstcvefrrrhyslslnrslektlghvg
lvpmfsnvqlylnvamrgtaateagtigqrdfvclkamiqerknyvrvrwspdtifqlak
>T265_13892 putative cytosolic ca2+-dependent cysteine protease calpain
mvdpaaleadaknfadvaatyeaskqyeaavffyteaaqalinaqtagsstpnirdtahryikraedlkarsstrdidvg
vegrrpsvlqnslsrakfifhdaitedekgnvdeavelygaavelllslraqspnestmkeikklanealsraeilkdrg
ksklttaqvtagasksrrkvscveqpetggysaeelkvlkatstingreyppfldfidlrmrfafpkpytdkhgmlalse
kqkrqldrwvrpsdylenpkmimaiscfsirqtvvtdcsfvasmaiaaqyerrfkkrlitniiypqsrdgeavynpcgmy
mvrfhingvprkvviddylpmarngellcsfstnrselwvsllekaymkvmggydfpgsnsgidlhaltgwiperisirs
nsmsfnkdrefrrllsrfhrghclctvatgemtedvatraglvpshayamldireidlecggekglcktlkmecdfertg
sasihpgpaetasnsmsfnkdrefrrllsrfhrghclctvatgemtedvatraglvpshayamldireiddkrllllknp
wshlrwkgnfsehdsrnwtpqlqaklnydlssaqavdngvfwidydsvchyfdvfyvnwnpelfqhttcvheqfgdlhsc
avdngvfwidydsvchyfdvfyvnwnpelfqhttcvhdmwlahdgpkkdsyscannpqynlevqatveapvwalltrhit
dkedfadnkefialvvykdiktrkvycpyevepfrdsvransphclvqflqdpgtanytfvvsqfeknntirytlrvyst
apfvlskitdpykvekqvtgqwkganaggcqnhpdtydrnpcyqinlsnnevdnqllvemrgpkdyaigcelikvsatnp
aapnqmerkssgsyrrgyvaleqaglsggiynlvvstyypnqegpyilnfkslrpftlncir
>T265_01204 TELO2-interacting protein 1 -like protein
mahpspalrsnlpdpswfkqvdvtrtpspvskcaepsdvklqtalqtwavvfmvvfgclqkpktknsavggpntglfspe
wyeqscshihqlvsltvdnllhvqlelnfdensrlsvalvnwlsamlfqcpallsfsavrdtvvaglitiaaqtntidns
plndpsirtsltasqvlgkfvqseepdevplihlslpksvtgsrlirniasqalynhinsfaglsyrvidekqlqkrlrt
ilgylnvmdveglsiltcrresfhrlctslaellrfstnsvellhdcspqssssqsvsgrtnairpvslfpksfelfhds
ktlelvqlvagriaaqedaldmfvdtcrdvmtltgeihrnpclllitaglfgyvqndmvvweqrnadclrivaewfdsdl
lhlpisiaqctksteqsnvkhvtvwpelpsastmtsshtctnevvatkdekpslkelkqntitvclllelfstaslalwk
pyirtsfrfiliistssvqiyvskpaynedllriglvactsfaahpdlvgktarcclqqlaincgyadvhslitanadfl
vstitlqlhrvillspddaqravppelltelrstchtletlfeystievlpllrplvkqiltcldltyehhadlflpalk
clvstcrswnekhhkasplhfdsslaldeaqpsiltcldltyehhadlflpalkclvstcrswnekhhkasplhfdssla
ldeaqpstsepadvmsdifsltlrntralieetrrihniggpsvspdgdqsslvsndtssrtkpkeeqegdcarifpdhl
hiveevmlrcvhllaqaqpklrmlsmdvlvegyitladetelllplvhkawaslmarfkdqhavvvekafqlltvltkva
gdfirarassdilppllnfltrgasvsaeanesfqhltayrvqrqlllqmgslcvqlglmseslrsvirtlilyleddqp
qglqqaaehslirlwridpgliwtcilaevprdlqkeifgpipsekfqtcetlraqeepskkiaftrvrqlllrlyrvvp
dssppq
>T265_07502 ADP-specific Phosphofructokinase/Glucokinase region
maamaehvnaeddfvvlfcinskkssnllllyekasyrcsrhpcrrsrsrgirrtytrhtdcparfhvrryhdclrvtsy
ylepnhprskfifdrlpinrrltndelrecsvliygapsseirqyvtdhfgkvltikdvrnyrvkcrppllsrslvtsdy
klytflvtdgmgigrpvmyafvesehfaplrklfslfkdmmggqyavktfvmdkmtsqmraakavfgcdvmlcyfharqa
irkhtisnhsrhifhrmarfdnaaefrhdlqilrrtdpsfvsyltahwlhitrkwaihaqrglvhfgnvtnnrlenangr
lkrrvhhsdslehavlkvahhsewlmreyemhttyccdrreiregdiyvlrvvsrmttyaanqvlrhigictpnllykqt
drfktvntsagtctcifyqsmwlpcvhlfsvfrghsfpcgqfpihqrwlaeynlpeegvplslvpkpdpspiehlhkqld
rlvgklklldprkaagcmkrlivqsqlmlrqnaisaqdnqplvldgnrkqprwrstsndavpcglcgqptdpadwwcqrd
rlpyhryccgnepcplcgenlqarppiagqstyrsakracfdvdldrsmedkpsvprktvaiklfcpiselmetgnlrpn
flayalqtslsnpvmtrnscdcnskapnadsmnpwqsattihlslitifyltvgssgrpvtqnstqafratrtkttilmr
sgtllsfgaflavlaalaivflqsvwwygvpgdilrvikslvrlehsyrplpqknpgpkvlvgfgacvdlkvraipllnq
mgwsppmvplnelraynhstelssvrdvilsfasaftagaaverllhdsnlfrelvktaaslvpphlqnkfqstiasdmd
qrlsmfsadsataywalggnapvmavrlaregaevslaarlspmeleqlprgitplmapaafglpeipeddihlimeyda
geqwgpfvapranryillhdqenprlsglwpgllgswqskvakqssgsasfnassqhaksvfpdlvvvsglqvmdnwaag
napellstlmciallcrvrihacsvspfrilpsdvrqsrlielqnflsqlpsetlvhfemasfvnqtfasdmvrklmpyv
dsivfntdaslaasptggdhavpilkglneqelpnltsllssgsttsissayprvahmldemrtvwatmtdpnlprvpsa
sgpgwrrlsrihlhtiayqiimvrrhirggaearkqldatvkmggmparradvglawpfaraaaakasliahrhtccasa
idpvktrilmddsfavtadperwksalrgshqsgirgshnvprvhfnetapvfcwtepepqlsdtgefgrsaegnlptip
fdtqvefciapvlvcstvrqtvgagdnisagalraqltarqppkd
>T265_10397 hypothetical protein T265_10397
meqtltellnkaasqdpdlvvtagqqlllltstndeaknpvyvtlakvvfssadatqltidgqfiglihlknvlfdsriw
qsltqaerehikqqilnflasgrqplqhlnnveqtprvgscvselvarfvrnewlkegwsdvlwqqlidcfawtslrlav
raaasfrlparrkefledrvvlagqlfetsftileklfcdfpsdkqerfgpavltrrvaklslaifmacapsvrgqyapt
imsqinnqlsstktsagldeksskwllaliysilpcctmseplldmnedgistlcswlfsadaekshnhiaellltivhr
flplsdgevvnlierteeclstggstgdgggengsgnptnaaciwdvdgqtrellrtdlrsilglhgseqqiqafgrqla
elictqcvashddqfsevflqlisagveflkkhsasahqdvsmtpsvryglpllltriltlsvrcaiycdssgysswcce
ataqlvqflgtsppfaiepkamlcvrlaaanslswllgqplfpsesvaphlhalfanlvqliqssyrsvsseashpseve
pqqlgvqinghfmnnqcvfpifcvrlhhphhhavksssslspstdqrstalranildaisllllalnaadetdpqliqfr
dnlqapivtliltavqecdafgtealldpclrlwlsavtgegarwspaleclmpalvgstgalnsggdhpkcrpskhllh
rvdtaeqaelvfriaegslllvcshsdrdqvvnflhrwtepfwcavlqettgidgqdleslystanalgddespdnesqc
rikllhlltlwlsvyvdlvpdgtgqltpslfglmahsaraclkrapinmhedvcpratqmrlgllarlaicpgywnvflh
lvqlalvppskdnslqlptttnlnvpapnesdhcqlvgvcltrwlaradsvngpmdrrcfalsclmalrfcaqssatllt
disavdatvldtwaasntlnanwlepvvnlciqvlfdedrgpasytdssrfphpqlvstrsslvhqllsefaswqegvgg
plsadalfrchvdpvlraqldtqlsgyqr
>T265_01594 vacuolar protein sorting-associated protein 8 homolog
mppegstragilpgcptldrgsreaevgmndnhfesptisspdvtslagsitsddrldsdieadlqqtrlataverfsvt
ssdallhgsvsgavgaigdtvsqqsslltagrdqnqstffqyamlsgiasqlnslsskmdigspsclsyrthliigttkg
vifvfslrqvlrfcfgcsgdqkdanadlhgsvtslcqnrdgslllsgyssgriavwqltapaestsgkdtatdettaedn
sqgavdlslgsetshtpvrsltsrlsslragsgsttdrfrsrllcivddahgvdqaihfclfttvpslavcvdtggsvfq
lhfkrgltglkreavcffsgsrgeicgldtlgssssyaehlagcvagdavsqssshdkvdffrsasaqslasyalvamas
ftklviatlrpriqivywqplkgpasclpllswqwdhrhcacncssravlafgrgsvvhllravhpsevpsnrslsaaga
lhfelthsielsynllalnwissknqmvaldsasqlhlldssnggdieildlssvgisynselfkglqdrglisealasa
gksacahsisvygskmvvlgsdgihvfamrtwvaivkslflhglletalshcdnalimlqsrespqvaparrlelslpev
psvpqfplslsslriqiasllrkymlplfsdwpesscsisfvviravvsvgsrvdsgelifndfyplvekvdewqswffv
alvqlirtfpisgvlsceklislcddkskdpalcytapptismkllewcltpskqcframsleqdsaptshgdpgrvwae
qcllrlppasidlnqavklcwnhqlytaylhlytntlmdfetpfkqliecldeenngeqisipssqsdcgqhlllliraa
faaessshdalppplcvdaptrifnlllsesivtgeskrlayprfprlrlllqynavdflnmltlsissdsffqegelgl
ahrthllhkliactlesaldhsssftsfaphvfrfivhqltlpdnrqidieesklfqlskricndsggrtektsllfqsa
vielmsmdrltdleaclvlaqeaglnyiceyihrvrgdrfsafrdqlnelehfeathpgfrtqlsdsypelsqmaeqvfv
fleqvfpsdgrmtrapsdmnmtpddvsclrgtiieklevftmwdaertlrilysifgssiselllllfpefslyqsgklg
epndreiknsttclnllriyfrcrrqsscqevslmqfllenlstyrpsvvlqmlsverhpnemaylhetlgdlekaaely
estflkswnshiqshpsnscdlsaadslspnasavpskmlthlvddasrtsadswfafcqrqtsqdgisdkrvkeiwfhv
idvllgvqasltdprlisemnevfhllmsyipssislptivsyvlqsankenaakfdnktnalvtrlvatcqfeadqmml
ntqlartdltsllssaltrfgrgfgttqthcalcavhlrsslvvtkhlqgsssgnttilfrcghvfhtaclrchssttel
capvlhwscplceprpndsvsvpphaamkanvssaytnslptlpqddpilidtpkphkinrsstdfvctydeidwkisfv
lder
>T265_04051 peptidase, M16 family
mtdqpssikqatsaqrgnnvtkspyddrnykytslknglrvllindpetekaaaclslnvgslcdppqlpglahfcehmi
flgsekypqehtytkyvsehggqcsactksdetsfsfeikenhltkaldmfanffirplftesatereinaiqvehekns
cndtrrlyqlerylslpghdysrfmsgnrfslfqsacargmnlqeqllkfyrkwysanlmalvvlgsepvekleamvrdt
fslipnfdvdvpewedspwvevvlkkkiymtpltelnqlhlmwpiedytdmyasrptayvthllgheghgsllsmlkklg
wvnrlscgvsrpgkgfasiilsmdltenglghaddivtkvyqylkmlrsqepqewiflenqalnnlhfrfkdkeppyeyv
vqlatnlhrfapqdvlrgpyllrtfepqlikdvlgclhasnsrlflvsrsyqahcndierwynthylrvdipektiqawq
nvecdfdmtlpsankyiatdftiyprpkdfstvapellmntdlsrlwyypdssfglpkafvtfhiisplaffnplktllt
alyvelfedhigeeayncllagmvveirrttqgiklsftgyshklgllirnvidtlihfftpsvdryrcmreeiwheian
fgmkasyqqagiyltnvitdrswindelaasfpeitfdlltgfiqefysqlfieilaygnitledalshrdliegafqmq
fgtkplgptqitmaretilpgqtkavfqrltqhqpnsaicyylqgprqstrkdavlnlfceiinehaqsvlkteeqlghi
vytgarrsntlqgfrciiqsnmrpdelersidnflysfrdtiifmsaeefqihvdsltsrllekpknmteknarfwseia
chhynfkrqlleaeilkeitltemleffdhyispssntrkklsvhvvsverhgcnlkstfpavrgdlirdhnkfkdgckl
sdlaqpfvplkplytdtdnplhatkkd
>T265_09483 cell wall protein RBR3-like
myqdnkeinarendaenldqafenqvkqitadqesdettrnrlsstlvdeildqpedssaasleqlsddlveqimagqds
destrnrlsstlvdeildqpedssaasleqlsddlveqimagqdsdestrnrlsstlvdeildqpedssaasleqlsddl
veqimagqdsdestrnrlsstlvdeildqpedssaasleqlsddlveqimagqdsdestrnrlsstlvdeildqpedssa
asleqlsddlveqimagqdsdestrnrlsstlvdeildqpedssaasleqlsddlveqimagqdsdestrnrlsstlvde
ildqpedssaasleqlsddlveqimagqdsdestrnrlsstlvdeildqpedssaasleqlsddlveqimagqdsdestr
nrlsstlvdeildqpedssaasleqlsddlveqimagqdsdestrnrlsstlvdeildqpedssaasleqlsddlveqim
agqdsdestrnrlsstlvdeildqpedssaasleqlsddlveqimagqdsdestrnrlsstlvdeildqpedssaasleq
lsddlveqimagqdsdestrnrlsstlvdeildqpedssaasleqlsddlveqimagqdsdestrnrlsstlvdeildqp
edssaasleqlsddlveqimagqdsdestrnrlsstlvdeildqpedssaasleqlsddlveqimagqdsdestrnrlss
tlvdeildqpedssaasleqlsddlveqimagqdsdestrnrlsstlvdeildqpedssaasleqlsddlveqimagqds
destrnrlsstlvdeildqpedssaasleqlsddlveqimagqdsdestrnrlsstlvdeildqpedssaasleqlsddl
veqimagqdsdestrnrlsstlvdeildqpedssaasleqlsddlveqimagqdsdestrnrlsstlvdeildqpedssa
asleqlsddlveqimagqdsdestrnrlsstlvdeildqpedssaasleqlsgdlvkniladhksdestvnllssrldde
slqqpddvvsanldispqmllgtnsrapesdqptlngmstrfadetfivpqenfaanldrvsgdlveqiladhesdeytv
nrpssqlvypipspkevnvatdvdhvsltpgylslsnsispessansvnagveansnspvgdslglgnvgdipnewkphq
lgvptevseslastqavdglklatpssqetasemqqlekpptvqqqreqnlvqnskrvvlsgndereslfsslmnvqnev
>T265_11070 UPF0661 TPR repeat-containing protein C16D10.01c
mlklndtihlkkhftqvtsdefanglesdriqcpavtfnclvvsliilnvfslgwihmgkpkpsnkkktftpvihlqsgt
eststsysklsieqlinratdlenrfeltdalkcynqalkriessrglddasselnhhycrllqasaynllelgrpekak
erllkvlscnstvdyevymylgqltegtesltyyrkgldalrqlssndwvtgsipalvlpsdgmvarrrktvtaerffyl
aryhvlhltcahrsseeienktvetlqraesnafcaiaelymtdlcdlpeartecqkafegatqtdptnpqawlaaanfy
tvtadsqasrdavqrcldiwwtkletflteeqapratsaevsdepmgnatsdasnsvahteetkldleeltgiplsglis
lcrmmielemdekcatileamleqeednlevyylltvvgrklwkesdpdllrlyattakvrrnqsalwspplrtkmknth
rvsdifhqslliafhlvspvkrfhanisshdrllktldakihqasseyrkpqdfsllilinklstnrerreentvlrapf
hsklrsrlfrrrctlnshpiaclrftdigpitdptitatydagystatvyldiqkafdqvphasllhklstvgiigtlfq
wfafylsdgtqvaqigdiqssspsitsaviqgsvdgpsagitmvtallslacnkpvrpdlamtgevsltgkvlqvggike
kvlsasrdavqrcldiwwtkletflaeeqapratsaevpdepmgnatsdasnsvahteetkldleekcatileamleqee
gnlevyylltvvgrklwkesdpdllrlyattakvisgkvgdselvdemtqllnelppgngkwcfaiylltciyqqdntit
appetyqftqrlaar
>T265_13416 Glycerol-3-phosphate dehydrogenase, mitochondrial
msafkrlvkrlglvaavsgmgavfllealpkinearrtkallnrpklsaaeierfnkplpsrmehlsrmssgeifdvlvi
gggatgtgvavdaasrglstclvekydfasgtssrstkllhggvrylqkavfnldleqfrmvnealseranlidiaphla
yplpimlpiyklwqipyfwagikmydlisgsqilkasyylskpqvlerfpllksdklvgglvyydgqhedarmclslalt
avrynaaianyvevleltkgrpyhslaastiqtgqlnldkqpevvtgarvrdrltgkefvvraxdqwvltqiesgiwttk
tsqafvnpllvyisffpdttgipsrmglldpstrdgrvifflpwmnfalagttdspctltdrpspteaevrfildeirdy
lspdikvrrgdvlsawsgirplimdpnsadtqsiarnhvievspsglitiaggkwttyrsmaeetidkavkvcnlkpknd
crtkglllegahnwtpnlfiqlvqehgmdvdvarhltgiygdkalaianmasltgrrwpvlgkklhpefpfieaevkwac
qeyacraidflarrtrlaflnvvaaqealprivelmavelgwdkrkqkeelehaqeflksemglhlqgkesvpinltmee
tdqllqrfrkldagtkgyitlsdlsrcceesgehlskeslqvllesmdmdkngridvtdflhfmsalksgtvshsplkrv
fsrapvpvhrsgggv
>T265_13503 multidrug resistance-associated protein 1
tnpdypqlvsvtirflsslgllvahcfsgvgddasitghyspteavgftllqdkpicpeekssfplrltflwftssiieg
ckrpttfddlwrlnprymstyligraerfwdsllvqklkklhkgryerlpaaetdfqvppkgyqpslfatfartfwrlfl
tgfiirfvgdalsfaqplviselitfvqisqpanfsqnpdeteptsvvyewhgyffavllpligfirtilfqqqfhyayv
lgmnmrvtaaglvyrkalrlsqssrqtatvgeivnlmaidsqrleeagvmihmawsappiimvslimvylqmgwsalagf
glavllipinvavaskakmyqiqlmmvkddrikllnqtfvgikvlkmyawelafqdritklrdkevnlirkmaylrsvns
vtafcapilislatfgayvlssadhvldarqvfvslslfnimafplamlpnlvavvvqaviafrriqkfllmpelqfqqr
aleytaavenqrdieepaifvseatfgwdsetvifnnlnislskgsfnviigavgagksslisailgelyryrgivrthg
siayvpqqawclnttvqenilfgqlmdrpfyekvlrcccltddleqfpngdlteigervsggnfshflacrpnnyyhldv
hlfytserwrivaslldidllapsginlsggqkqrislaravyqkadiyllddplsavdahvanalfsqvigpqgllnqt
trllvthrlinlaqadqifticrssisrvafgdlgirqdspayqtiessgdsglgfatesyigesgtlaelmghngpfaa
ymrqylaehqdageeqeipqkryetdengdfgtclvqpdqlslhdceslaasseftsqqdtelnrllsgrlvvqeheetg
riafsvlsayrsaygnlptlltvvsyilfivsvigsnvwlsywsqsgsksdsesedkvwernyylgvygaigiaqsiftl
vkvlalvygssraskvlhlkllenilrasctffdttpsgrivnrfsrdidsadltipmnlrillitvadlvsslvliais
ipwfllvlipisaaftgvyvlyvrtnrqlkridsvrrspifshfqetlmgaasiraynrvqqftekcdslldesqmaryp
slvcyrwlgvvvefvghfitlfvglfvvgtrasigsgfaglaitftlrisnsltfiirtladleaefvsveriieytkvp
qeapwtlpsgsalpqnwptagevffdkystryrpgldlvlrninfhvkggervgivgrtgagkssltgalfrliesvdgr
ilidgldirqmglhdvrknltiipqepvlfsgslrfnldpagnwsddelwnalenahlkdyfmeqrdqldfecseggenl
svgqrqlvclarallehnqilildeataavdmrtdeliqntirtkfaghtiltiahrldtvmnydkililsqgsvveygt
pdsllankestfsqmardanli
>T265_04749 ubiquitinyl hydrolase 1
mpkrelykatslsdlnklipvpmrftspqeaqkimlecfrradecreideevayilfrryfdfyeelkkltsgskakatv
ftpsfkkqcllamdylerlhgslklrydnlpkrrsptplrlpspprdpileiktteqkpscdtessmapskndgwisvee
lagllkrkcnvlvidirpeeeynechlkwkqllnvpadrflltgttfsqlsskivqgpykdlwnrrgeaevvvlvdkesg
aedstekpvekvlprthplrllkdalfkwdaqrvvtkeprlvlggmhqfllryapltsnpqhrmelvnrsdegrvnlpte
ttaaepapvedssedtlatldlderlrklrivkpktsiacpippeadkekvpkidrsrkpglnspslsaaalstlagtpv
ngpdtsesslaqskrvssdetvgmkiptsgtdlgtpasihsvasqpqmtdssvpaalngsteplpqfpschlrptglrnl
gntcymnavlqslahtralatfflrglddnfmnrtnplgyggtvsthfrrlftalwskldcyedltefkkvvgrarstfa
gseqqdslefliflldglhedmnetnfililfflslrelgrlpqvtxedrirsntqrrvfpfcvteplpqfpschlrptg
lrnlgntcymnavlqslahtralatfflrglddnfmnrtnplgyggtvsthfrrlftalwskldcyedltefkkvvgrar
stfagseqqdslefliflldglhedmnefpschlrptglrnlgntcymnavlqslahtralatfflrglddnfmnrtnpl
gyggtvsthfrrlftalwskldcyedltefkkvvgrvrstfagseqqdslefliflldglhedmnegtrtittgdeedvd
eehldpkersvkawedylrrnksvivssfqgqllssiqccvcpkrssrfdafmclslplpsysscnlqlamtvlifllli
ypdwfllnrfhyvndewqkrttyvrfpvdsfqlqqnspsyalyavvvgnlspsslypyaclyfpttlvkrcqppadlamt
vlifllliypdwfllnrfhyvndewqkrttyvrfpvdsfqlqqnspsyalyavvvdstvlayvmkllnerhhygaellll
sidegisgyrdesletvkrnqmqydlpltilsyedlfgwsmdaivqkvgnkrnctfcgifrrqaldkgalmlqatkictg
hnaddvaetvlmnilrgdvgrlkrctaivtgcdgvlprfkpfkytyekeivmyarlhnldyfsteckyapnayrgyartf
lkdlerfrpraildiihsgeqmaisqdvkipvqvnpcngpvvprniltiarqlfttstepsssiqtvakregvrcflana
rdfamyrfrmqflnplhlctsrwcqavyqcst
>T265_09672 puromycin-sensitive aminopeptidase
mdptslqckydycentclffrcmsvlkvvnvcvnsahsvkakmpqhlitiqkmltesfqrlprfcrplryviqlkpcfdt
ftfdgketisldpgpatldisftgkisdkmnglyksvytddsgvnkvmlathfeptsarrafpcwdepdfksvfsitlvv
pstltaisnmpllskteqsdgcavhvfqdspkmssylvafaigemeyveardgngvlvrvysrpglvteagrgelaldta
crslpffgdyfgvryplpkcdmlaipdfsggamenwglvtyrertllaekdtaspgskqsialtvshelahmwfgnlvtm
ewwtdlwlkegfatwieylctnhcfpemdiwthftygelacalrldalanshpievevsnpdeideifdtisyskgssli
hmlhaylgdeafraglcsylanhayanattedlwnalgsasglpvasimrpwtqkagfpvvsvepfevqdkhirvkleqr
qyrlpsnspntpkepqlwpvpvvftcrsadgqhtatykhlftsasevvdipltwtassvddclvqinadgtgfyhacyme
qqlyrfarlmtslnwsvaakftfindgfalakagfirisdwlailpqlvegersyavwqcvlndglaahvrrlvhegels
vsayhsflrglvrpvldsldffptgdsvraelshdarllrsllvrtagaeagdkdviaeaqrrfdlyrrdpnpniipgdl
rvailstvvrhgghdvidylmeayrvakspeerphilsalgaarevsghqdggdpaephspllrvlkfcldpngpvrdqd
rihglqacaswshasrvatweamkedwshlsdiyhgqfllaflikgvlsgfgmdkyvadvktffdktpvscpravkqvfe
tmeinqmllrrdaslvdsalsnlsngggas
>T265_12892 hypothetical protein T265_12892, partial
wwsnsrngdklgqpthkvlrgpstdhypksspsfiphctvlagsnspvsvsresrmsavtissapfssdaealiaapril
ssiegltevpegepvhlelrvsppgdlqvqwykdghslsagsrfntscdrglvsldiiytfpedsgsyectianhfgmvk
tnpvtvsvmaeveagheqaeaqwaalyatpsvptreydrdersqpkqvpqfaqqpvisstdvlegqpvhieaqlvptsda
tlhvewlrdgepvgtgsrfncfvdrglvilqigycladdsgqyvcvasnalgreeshpvelrcipeervvtksildqqsi
nhlrqleefgeehnpileeakhgipptfksgieppsievhedepvaffvpvdcgngdrvtvewrkdgeivttgsritgki
elgvaslkihyaqpgdagtytchisteygnadsqpatlhceasgtiiaasqlpgdkekglqaieaieailhaprgaafee
dgpveapcivqdlqpigdveegmsvhfeiqfepvsdpslvvtwykddqllstgtrfrvsndrglatlellhtiaedsgey
wcrvenvsghvdshrsplnclegvsvitqsnllqgsegynlikaieeadlqvngefqyveeeqpdcapqfdvkpqaatit
qaatisegspvrflvrvsgkptphlvwylndepveqdsvtriysdgainylemgrcpalqgsnqlrvvaenslgraeaet
vltvvlaedyrpglkhvqpenpfkkmmglrkvdctpelnkalsrtkpsaqaimemergtemkakmyrspevieaekmldq
lalnlrksevkrpiqanheq
>T265_03001 Large subunit GTPase 1 -like protein
mvcsiygvevaltpraearmtsreaelfrlfnivcittrsdliraissvysisvggrsgsisipqaletdgesfmvvpmt
klkrkdlhsaagvsvqrlkegqefmgrhpcsadtvirtdngeqllhfcakhrlfltstnsqeershrvtwmpptarqpst
qldhvaisfrprvlikdchelvrglaalglaaplwpswngctlwnevpasvahgiaaalkpdhhvkdrhttcnnedfsrl
pvrsiteenslseffniaelansdftaqkrpfrllsqndisgvssvvsrlkfkelhssyqnllkiprrpkwtkdmsadel
vrlekeellawrrslvkleetdgivltpfekniefwrqlwrvversdilvqivdarqpllyycsdlesyarevdpnkicl
vlvnkadfltpeqrscwskyfqsngiraifwsatlaataahpvtdpdslakqqfdgdsltdsglqelqvddassdssest
akngssteeeeeesdgdppasfsplegaskdneavhsyesqaggknkvstserdpdssiqstqlfgteellnllqndiyp
snaprlspsqltvgfvgypnvgksstlnalmgckktavsatpgrtkhfqtlcvrpglvlcdcpglvmpsfvyskadlvva
gilsidemrdclspigliceqiprsvlefkyginlqkpkldvqvdssqpeppptphellaahafshsfmtakgnphydrs
arlilkdyvqgrllychpppnvdpeqfqllgrsadglhpslahshitktgrpvgsrkpgsvgsqldpgvitdfdrlafkt
tgrpvgsrkpgsvgsqldpgvitdfdrlafktnvptnshvrsrkriivrppdtltgstvteddedklssfsssswstvns
svggssllsgaestaastvmgsesmkkpwrivsqskrnqgigtarpgnskkqreklrrvrgsnptsatrlplsrlgrpgs
ipalvqpsggmanrgmfavirksrlsrlriygvfsllsthplentqqqpssdasaehyaalkpegsallgesphfspvlh
pdplfnwddirhsvqargllehfsldhlielhtemeglncqirdlegqrrqnhlrestvdpsllraearrlrleqnqlkv
tlrnvtrefmkpalrlpnilhpdcptgsepklvrtfkprtvgrttswsdvkndlhvtslgtyltghlahldtshlnsird
rwldpgsypvvpsypihlsdfargpavegcgssvidqthpdssgnetsdwllnpyttcylvgsaslpafaayflrqqvrp
etplplrivslgsvyertmsgnegnangvhmhflryiglslwlligyqstsvqlpslrscvntfrdcwsvhrvwqldckr
fintrgdivsaslngeippllslsileissnwqcctegfdrilddlcrfwsryqpswplrliytpafqlaeyemlravve
vvpeditevshsapiqlasvsvlgdwvsrrvttkvshrtnqegesdaylrqiyvkvvdsrslltafertgqltvssv
>T265_05745 Retrovirus-related Pol polyprotein from transposon 17.6
mpaemepldvnstardvedylerfdiwcltksdmddkkltayflhfvgkeaytliknlvypespidisytalknkvlqhf
kpinfvaaerakfnmlarshsqsvrdfvlqlqtqaakcdygaqledqlrdrliagiqlpelqqklllcpdqkfqtirkic
eqyedvkhvtkteeavllnyskrnnsrmrtnnkfkprtdsrasnpstrhftdrnpnpmaqkfgkcescgrnhsryscphr
rakcfscgktghiqlvckskkvchltsdpntdvktlsedistlslsvlsqnsshvfktlisasgqkhgfivdtgsvesii
pqsdltafypsavivptdinirgitghsvplvgsctipvrllqgtcidcnflvstsgpsivglkvlrllqtsitlltsan
enelkqlilkcskatggmqipkmrlevtgepiflkrriipfglrepvrqalnsmcakgiltpvessnwatpivtplkadg
itpricgdyrltlntrllqrtctteepedvlyrlsgssvfskidlkdaylqipldeassnltvintpfglfrynflpfgl
nvspavfqqvmntiakdlegvetyqddvivhaadkathdmrllsllkrfsefnvaihpekctfgvpsfsclgyivdgsgf
kpdtrrlsplvnapsptnlqelrsvlgalqyysrfipnfakhasclfdiissnqfswssnhekalrallgylqtsavlkp
fsakhhstiitdasptgigaileqcgrpvicisrrlskaergysqtqrealavywavkrlhkylfglnftiatdhealkf
lyhptkslakssaamvqrwiialssytytvvhrsakmiphvdflsrilscdsdsnnsdclliqplpvkrdvlvadtkryf
apifsalrrgwtqqerrrfpafycrreslsvtpdgllcfedrvvipptqraavladlhsghlgvdkmkslarlscwwpel
dadikhtakncvkcahkihnkssqwhpwpvtceafqrvhadycgpflgkyyalilidaysrwpevflttspsaeftqqal
rkvfshegvptvlvtdngthftakfleewlkglgcrhlftaprhpqsnglaenfvrilksaiislspttfveldrgidnf
lmqyrnavhsvtgkspallfksrslrtsldcaktadvtffkgndlrpatgivlssngkrmvtildlddlschrrhidqve
fntregdlgtltwafaysvtgrpipvtagvhitptvvmvnlaccvvvlfrlvsklrahpenagvclppgpqrgrlmmliw
teaqssstvypgglcvcisgsreepldsphaapvnkischpnghflisasddatlkifdllegralytlqghtgpvtavn
fsrsgdhfasggndaqvflwrtnfdthleefptkevcsakngrnfsgdghahqctpkkspnsvgssnefreplvpasvsa
rtsdsqnaedalprhsvechhaprshgqsmpghlslsstanvaqmsksdgihanneqnipptlttavehilsqidvltqt
ffnsphvlwarwpkwlereftdrkgrgsnptsatrlplsrlgqpdsipalvlpsggmaarhrkgataegflffsctnqfa
ltctsglvallrsgieeirwaapkisiskyqetfvleptqpamlseplnfdnhkqaqfrqhtpwahraremvpcktfvwf
esgddvrslvnffrstnk
>T265_08867 transient receptor potential cation channel subfamily A member 1
mkkkdkrkftkkdgddkggstdqdiisflvknganvnatdysgstplhytalynqpeyarglikngadlecrdiegmtpf
ilaveknhtsvgkvllengadysakdnndnnvlhlcclnkdhatlgllseylsqldvnflrkllvqvnrsnetpahyaar
redptllqsmlptstragilsgcpsldggireaevgfepsgygakvncpnnrgktplmiacqtknehlveslltngadas
lldnqqnsalyfaikarnydivsvncpnnrgktplmiacqtknehlveslltngadaslldnqqnsalyfaikarnydiv
skllrsvkekhkilgwknrngdtslhivaslgdeemivnlhnegayrwalnfcrqtplhiaaskghlkvathltevhpfs
idagdengntalhyaarnghvsvvehlltlsrptynaknvqgrtalmyaaendqtecieallkarnlnvnmtdnfgrtpl
miaceqgnansvrlllkngaeltycishackpfagwnalnlaiwsrnldcvleilnsdnwrdamwntakdlngewmtpmr
qmikelpklissaypmtvpgfelwtsdmrgervtttrwmhlnfhrntlickqiyfcerltwnpaeflvcdvfrqlnvlrq
aaprstcddirhiaihvfsvehheepddpkstvvkfdfrfleqwesymrspwtqrprflrncckprqkythdditvpflh
sdqvcvldnrsepelvhpmrlmlkynreelishpvvqsilsqmwqpvlglyllnmgffllfialftsfmvltdppylllg
qrslstaelcaemeqnqqkayhlfvqfpkyalmvasiinilkeiaqlcasgrsyltlenlvewtifvlaivttidtskcm
aktglrehwqwqtgtvgltlawvdmlffmqrlfpsgnylgtfvlisknllklfiifspfwiafmigfhlllanhyafmdm
gnsltkmitmtsgevdfsgtmmshydkdsgpeaavyyasvtyalmllficimtiamqnmltaiavgdvnemqgrahfdrl
rkthmlllgvlrsslkphryllisdkqwfkhpstetllnlrgvmvflriwrplptvytysldqprgflfgwiykamggtq
eyeideekedeaedvthslsllnelrktivsleesvlalhktllqgk
>T265_13068 M protein repeat protein
arceihrlhqdlyalqesgdrasqtsqsalrraeaerdrvladlsrvtterdgliskykkicdsadadhdrltsqlnqle
rsmtqivaekdevvrratdlrqrleeqyarqrqlensleerqtqykksaeetsmlrielqeqrrkleektrdhielsqqa
qileteiermgqrndecetrlnrsqeenvqlksqvdqlqdeikrlqynaelneadrsellkqlrrlekrvqvlnaecdrf
gqqatsandqlvalqekismaehdsaenlkkyqmeklsteklqerldamtqskgaaerrcdwyerqfaetqnllaqtesq
lsaekdgnkwfteanekltqdnetlratvelankdkvhlesciedmtnknrqiirerdelvqrsanlrerlletednlkq
teqelkrsndslrnerntmtdmqqqleqmrrraetaerdgaeisirlrdceeqlrksesrvvlldrdlraeredydqlrl
rlettdderrnlemalrdtsqrlshlevdlttrtrevnelraanedsnrafsrtqealankstelantkgelsatqssla
eirrlleaekqesgrlrddlnrltketqklqselrevneerdeldqrtagylneiarlertmnerdaecgklmdqlrsva
edaeswrsrwenaenkltnvrieleereaelaaereradtrerdlvhlratlnstemqygstsralsesteklqlaraei
etvnaelsrlrenvtrlesekstlqreatslriekdqmraqlddvemeldqlkeqleqeksvsrhlqnnlqasrqkeqgv
lqelqekstevsalkeritnvedrsealqreserlrerlseaereanrlsrslsaerfekeralselrlstlpavyrpsg
ytr
>T265_03199 BAI1-associated protein 3
msgycegrlrhrndcanshksneclkkgiknfhcdspvqvpcslcisqatrhpisspgifcsfllncqkpstewsgelsa
aaqwllsqhafqnglselqlaicswicyskvyrkmpigcsiilarlqeltlvwsdkeleqehkravtnyelfkkiaevpe
gkafghimnvdirrmvihltnltddlraadtlhrelfedgrlgslvgnilntaqnkmqdgvepehkldqdmlelfslfha
iqkfelfessridkwvyfsktvqfgfkwiisltetrglclpdepetertreeqsssppgtleelpmispsaqklmddmra
mlftwieccwpgvetygviakmvleklfdsaisyarnlheklrlkgycdeegqfdispqlcmalsaldrviiwtqtipes
cgwsrrkscasgqpeeksrlldearqssptvprleripredlqalyeiqrsgvieirhvldrifyrvtakmrpeirknvy
hlcwcastsptekalndllvylesnidtlrrqvstgllrrcylelwsecleqfieqahkeaevapgiggpgaylnppdsa
stpntlviplsthftesqspdapnlvdpetvlrakstllklkhatelllqffmrttngllekyelenetyqdktsrssyg
tlsvsvslqhselivevrnasgllpldsnahnrfrpswgssarrsllvsvnfifhlntnctvfekythfqinliftrdst
effacgiqqlnvlhtrclmiqlarysrhrslsdpfvvvdllprhifkvsprqmrtrivknsldpifneqfeftatevelr
hpsaclafvimdhdillsddlegvsflrlstlfeprregscrqgpslncvlpvlhpthkkysafrvlsqrtdqyaqevyk
rwqpveqdgss
>T265_07878 tubulin-specific chaperone D
mctteitdfpeekcvvfdefkhfdevmahihaihteqphlldpylerlisecisiirssadrprafhfafrllylmvktr
gyksvirlmphsvddieptisllvsqdigdpetwktryvlllwlsiltmipfslecldspnevpivervltqskiylsrd
ertqeaasfllarlvtrpdviqvhlqpvvnwcieqmhtadcstvhgqavacgmlrvlanickiglrkellpvaniilkav
islpsnvdkgnlihrleakliqrvgllfcpprsigwqyqrgcrsladnlapkllqeapdnvevttsdnaqpttmttkidp
kpeqeeeeleleyidevaevidrlihllrnqytvvrwsaakglgrmcnrlgspmvipvvlralfydersgdhnygsnvrd
aacyvcwafarayraqdfspyvnqvasalilvslfdrevnvrraaaaafqenvgrqgqfphgidiittcdyfalrnrtnc
flelsvfvaqfgdytrpmidhvtkellahwdsnirflaartlnllypfekehmlqtilpeliakstdgslyakqgnifgt
aeliaaakgtpldepillgikaivstlsshnqlrglsgellrkavchliqqcslantpfhedpviedwrvflddclshke
veiraaaasaypsllstylyasdgtlrkdyrdniyahlvhqlnansetilagylqvlgqspaslfdgnvartiellaaas
ritpksrnwgearqnslkalvsicmelgsqhpelntvvlqsignvllralsdytvdsrgdigslvrevgmkcleqylgfl
vtsgateviqpnlvqealcgivqqavekidrtravagqafaailhhdppiphiphpdqlkklfpreecdstmwrsaqqtf
rkfvplldlpefrfrlilglsvsvggltedtvlcssealtshlllhesdkvfveeflcvvlqvfetfcheeriivpyfkf
idfllndpvissitdsespilvrlidliweetksskevlrikaaidvlggmlqfegtirtrasklllvllghrypvirks
tatklyeclmvyelvdpeatdeivvlltetiwesnldtvrpirnkvsellglptpvpmnhkltadslvlvngeagdtrg
>T265_00243 WD repeat-containing protein 78
mvvglismgcetrpvvlglfsseyrciwgellltsalfeqgerkpvkntnllspgilieslywiniestfkvsvtittrn
yskvlavtlesstrqikdatplaqskknlgqvlrksalvlgsrvsscvskksegekrqsrpsirlidangtdltplpllp
edrrnkeekdistefsqtsvqsgsslhitnpfaftrsfvsgssptgdsnsevsdenvdrfrgyaevktlaqpqrevlsea
dlnklvdvkiaetdtfwifdraptvtsqdaddaqqqtkrtaaykallaaragndrymergmntsnnpvisksvqtiriit
heraamatvwdmadtfkeeeatehsdvriqmrptyaggivvtrsprmsgvrisnpdtatgcallmssnnsetrvqcsplw
rttvqnendvrlktvylkyglaggtadqtnravlqdfavaaepivgatdsaglgnsttpkdtmvsnsesdlfgfrysavt
qtnfypkamdilklprlvqdidrmeralnvntyydkllqyealhlrtimtpltldrsdtdpsstgpkvpgmrtpslddns
agqppgakhsnaggtasghsmgstsqtgiplhgkgvdvdspaatmnpdtsllwryqchltkgrnvtdmawnkenpnilav
gygkfefenqkkglvccwslkfieyperfyetpsavtavgwskihsnllavgmfsgviyvydvrkndptpvidtthaagr
hlgavrkvqwvvrqsgraenlsevlvsvstdgrvtewsvrkgfdstgdcdyhtdlmvlkrsyvsapgtvnkpkrseslis
rtafgscmafnkrdpsiyvvgteegpihkcscsyneqyletflghtapvyqiewspfvpdvflscsadwtiklwhldhts
altsiqthismvssiswspyhslifasanesaleiwnldsstiepyvietvssdsnmtsvlfsecsdsvlvgdnqgtvhv
ygmedfpetptntlsqaatlaeilqtcikdqs
>T265_05433 NAD+ kinase
msseppqkflpissglrntsrgeliltyaltkqslangsftvdrakiwsgyseifklgthtfikqflfsfwvaaawydll
pttvlhpfylcrsgerqplkdknktesgilgksldpayqsvncswnmptklsaqdarrtspslsmsseppqkflpissgl
rntsryrrlrgeliltyaltkqslanrsftvdrakkiwsgyseifklgrhtfikqflfsfwvaaawydllpttvlhpfyl
crsgerqplkdknktesgilgksldpayqsvslrhdwgtkvtrvlplllstylmirdtivkplkwraktirrghsrrlps
wyvmknfklqkmenkntgsgetaerrgsyrptwdvtlflesetvavlkkdahfssilgrttgpqatssadhlpdhgpvpc
ilsandtqsrnlsvkiydcqnansvdlviclggdgtflkigsmfqtwdvtlflesetvavlkkdahfssilgrttgpqat
ssadhlpdhgpvpcilsandtqsrnlsvkiydcqnansvdlviclggdgtflkigsmfqqavppvlafrlgtlgfltpfp
fgsfqscirramegpsicllrtrlrceisrgdqngksmtdgsdssssrsnspdkeyhflnelvvdrglspcpcnllvkvn
gkpvthfegdglivstptgstaysmatgasllhpcvpaflltpinsltlssraivlpmtvrleicinstarcklahfsfd
grsrasnlirdgdsisvtgspypvpclstedqaadwfcglngllnwnarrreslywsgslcvdedt
>T265_03503 active breakpoint cluster region-related protein
mplqrnarcirieyenkgflasptsvdeqpfiatsgtdsernnsaemlecgnagapndpinpgspvilyspaddddrsdd
danllsiqspphamfrmtvhtpsletdsekfpfekqvdspedrtdltvrrrerdmgcyrtkiyrelslrddpsdsegevg
epnetspaevkqtweektaafegltrrktslpvmddrgtmlhyrlnreesklslltcllskfcdlkssmntdlinkayni
iqklhdlqkefvtkfkrlepafdnpdtevaeifrcviqrqeylviyhnlltgfldqvpawpditetseeqknhavnslrq
tlqeplnwlvqeaedvkelwqitptnnpdqrafaslyerlitdsiestlsgqatkhkdsrklrmhslvvelvhwqsderk
lrylllfsdilvcakitkdksskhktgltdmfrgmrasernrhfrsntivrplptgrnvwnmdepnarletkwmipldql
klshntrvvsdpnkiaiheraienlksniskmrnsmkrldeskkrdqhklvrslrqtegelvlqspqlvlplvdsngqth
yillmterernhwrmalqqevnqvksreeciksltlatdgwnkrgqlrsspqpgvstatttqvpvnepnsslrttaaemn
evlkkyhyivrlnktgmalleeapgrtgilrttvhgikgldeldsyhvcievdsfaqfeevarthvvahqsnpqwnetfd
lqidnahrlcftiyrhadvfseaevktfdlqidnahrlcftiyrhadvfseaevkltndllcdkcigmpikthepsprti
tftftlslsrpshmipqgttvqrgkifghslrdlvrrdydmsgeksqagykprvpklvlactdevsrrglrevgiyricg
snneiqalkdifdqekssrstgftfgtllselpegsartqemqnwldglpranrdtlihmlshlltvmrysdvnkmdkgn
lsllwssvffsplsnlngelrpssnasknlemevagafqstkalhcllgaaedrrltlstarlleaeilyphmvsrysen
nkmdagnlallwsaalfpplpqlseirvekspteeidihmeaalvfqktksitalmravaegdiqrceqhgetesr
>T265_02820 Tetratricopeptide repeat protein 7B
maapkgvrakkgriegeieklrsegnwskavevisphkndsalsylyslvmcesklenfehsflsdedlgqcerylneal
ktpddqykseatilhgkilylqksftaslevlgklklnlvkleqynsrfgrllaeglaimglcteelaqmtrrpltdvek
atalscynlcgdisvrhfqelyqltpdistnsisfpkvvlnaiqrlialtcqsgvvfdavalfrrfmrysetpstrilrq
slafqfaelllrglctkmyrkhdltaenaeakqkqivpyryppgrmvpdtlyreailmllisehiasqevvlnrpsemsd
mrimqsinnmcavydllaialsrtgnygflsktlekslkfsygefhtwyqfglslisarkyyraylvlreclrldpnrla
lyflttslclqylgfiedglelatqaveiackqedrvmsarahlmlgwaysllarkcrllerkrglhaqataeyrsatql
dpddylswyhlgvelatqrqleealvacqngfrlmpshsgtlcllallhtcggkrmdqaskvlraglaespndflllfll
akveavrsntkagllmyrrllevwrdcfapesengylnripgsrgyssptlttsdeltssgpltttspmfeveteatlpp
mllevqqlsntltnlangqpgqtgasisplqklrrdvpavppalrlqakiyhglaelymdngqlseakealdeatkitgl
dmetlylrglltdrqgilskarsiyesviaiqpdhlaahlaladllkrtdqavlaervirdamyidptscqvwhllaevl
alpsaseppsdsvitkalsnaielqqtepleqfyklpiglpyqnvlgsnltpasrlllsrlkqlgsipalvlplggmaar
qrkgttaeplssslsavitahslynmaanrcqwrsccqfvscpdclseclevlsnkswlygseasvlntdvmlsmmmmir
g
>T265_01106 RNB-like protein
mvtltdaslvkhqpelkealasrseiavngvqhrnramdgdvvvirllprdqwghvssninatesnaaevvstavgaveq
ateadradstpaaalwpsgfvvgvlsrnwrdyvctyipesdalveqtgwvlvtpwdrriprirlhttqaatlakerfvvr
idswdagsnyphghfvhslgpigdletetqtlliehnlpvrafsdaqlrelspysvqrpwkvdpaevarrrdlrspavsg
npasedvlifsidpqgcqdvddtlsvrwldpivmedgsthrrlqlgvhiadvtffvppggfvdaearrrttsvyladrry
dmlpgllsgdlcslwsgvdryavsvlweldmdsfdvldvwygrtvirsaykltyevaqqiydtpatkndtaagtshaeql
lakmggseklgelipelkglkklaelvklesairllvdvastvrtrrvarggleldsieigvrfanpetrsgkledlvpk
evifsyliqplemhgtvaelmifanhwvarrcletypdrsclrrhppprpeffdelqrcaasrgfqldiesnrslgasla
kaddpndpevkrvllqlttramtnalyfstgvdnltreqfahyglalnlythftspirryadvlvhrvlltalgdcrsai
sgrpdevlgrsakppqlnptvfgpehlmpseelseicqhmneqhwaaqqvqrasvelfqalffkdraendpiriadgiic
qlrgnngfvvlvsrygvrgavcvkdhkgqvawvsdnsrvtwmppdsgfevsrvyaadrgdcgqlevrnpstgavqcyrvf
dhvtvsiavsdsiahglglrlqllsgprsatdavettlaktpsvpseeeqkaikanliesvqtsdaqrrrkraldeqaal
ddeidsldqasligrlhdptslhhrfhkilrqcapsnltdess
>T265_08769 DNA repair helicase
mptlhlagveiefphepydcqltymhnlleslqlvewrfvnmqsrslfddshnflaivislvfatflrsrnvsvigsrdq
lcllpevtsldsssakvfacrgrvqtrtcdyyrnfdmkrdslmntikaegvvdiedlvklgkstrlfstsrkfllnasin
fggnpfsfsafssccpyymsrelktnaeiiftpynylldpkirklynielqntavifdeahnieqvcedaasvnlsssvl
aaaieylrvvcevvfsltaqtqlndavptedvldaqslasydisragedkcqlielerlidelqvgadgfskssdfmfdl
laragfnahtkemalstieevlsvaaaaenlklrkpkgiseiseflkvvfdsknvsphsnifsllrlpgvdyshcyrvfa
kdeqlanrgrvtadrvwdsrgvgsnqpvtdrtlsywclspgramqdlikervrcviltsgtlypiepiqselhmnfpisl
qnphvikpeqvrlavithgkdgialnssyatrdkpeyrtslgmtlveiiqivpagllvfftsygmmsqcidawkneqlyd
kmlrykrifveprdkvqfakvfsdyrdvasgavpcdvngaalfavmrgrasegldladfagrgvvvlglpyppfhdarvr
lkmsyldeqlaelnnqasrsgpnakafvashptgkkwynqqawravnqsigrvirhhrdfgaiflcderfaqvsarsqfp
hwmqpsmriytnlraaleetstfykrasilyptssagsstsysyltkststakpidarissaplagrssnhplpratevd
mfarslgpqssdgdsvlanyagsqtlpdflpvgvksssssvfdfmdqsacaasqassisrairyyqiarssrdiesssvl
reasvnkdenleikllkgrptkrikllrpeaqklssspflsdpstyveavksaltktdsehpnglklrtfkqamqsyrey
iskvtpessananvsqvealhkklcsifsspetssfvsgpstsvkcskcgecpartplvsacqhvacfgcwrtiieegnr
rcpscqslclqpgtvritrspswkasstdstqafrdllhtplpesavfqllvglfaepgsqvadislpveknyhcahhqq
hepqysrinifvrsvphisvisscsnlvpsnspcenrrqrf
>T265_00719 WD domain, G-beta repeat protein
mefpihrihfygytpvpftciaaadsgllatgrqdgsievydrhrnffmvaripstvtksvealswigprlfytgalgrl
vevdldtfsvkdtlllmgnpisrclsscgsylvigndegfisicstesssvslvqtlpqltgkilslacidakekllaag
tssgtlmvicftntsysirhtllseskdtfvwvllfsktslfsgdnkgnvcvwdvtvggllhtfpshyahvlaltaspdg
qtvfsggadalvrryerflsednctqwelggtirgcrrdirglvylagqnydpasqatnldtrfephrllavgldarlqv
laceqpergldafarahrtlacqvgrprdskiksiahvaalpfwplacaatrpspcefvsvehsneqrpptrlcllrypd
kldlvrlaqiddkrkrsqahrflpisnsllqlaeirprkgleiiastlskcgsfvaysdmvrtrilrvtispvtveeerr
gvlpsvsvsriqweqndrkrksvsrrrlspsartnstdsltessrihgsssetdtdtddlsaasvakffaldqtigsvts
venntsdvfptpikhqpdinenalpssscltftddsqhliqvlrasaelicvdvqtgnenwrrdlisesgsvfrvhllsv
sksvgtgvavvaigcsdgrvrlystasgqqlltcpcvasssgysplpaclafsvprsgeldlsilytnsqlsewhlslsk
lncpddascavpnrdldrsamsatfnmwlsdfwnkmeeevhsnlglfhslayvdsdnwllasdrylvlltrnkrsavapf
rclaamppegstragilpgcpsldrgsrvaevgfeprifrsvdsrsnhlghlcchlyirpffrgmitkrlrtkdelypes
cmrictnfesiiqaavveknelaivalhsaqialklsapmqrkpfgt
>T265_00502 transcription factor CP2
mtpawcfddanlspplddsmsgigadfvnsmfsmrdalsalpvcddfttfessgsviaendfssdqvlrnfqavlrapts
satkfneppltylnqsqvyelvlqrdtdkvsqvkslitlrfhehqmelqeqehlnswreahpgerlldvdlsqsygfedl
fsapatpnmavclwngpqctvalrlncigteftakkhggekgipfrlqvdyvdaenghhieccatqvkvfrmkgadrkhr
tdreklerksresqsqyrpscpvttlvsfpfgcsgtrpksrafsglsqgtqipdlssstrkigtdglaidsdesakagvk
gafsvgterstsprrstadhvgnvtasasvstahfvtpsqpfqrptlivhdxsspgpsrlspspsrrltgtmsssnlqrr
rrqrvteccmgscsacgricrnpcggitgsggrwirtckvkpccahwdgagprqkqpawlpekrrashsyernsaiscpq
kvdrvtgsthpsvrarelstsaesslgneelskwtlvdkrgedeegsedtalqpstsrtvrpesvksqpqsatkatsscl
snrdagyssdlvfltdsdstnrentmknlslsaepvcfqshweappeahtmevqsskpvtteesdaqstvhssadiviqq
padglpihidmtpeevtawfkssnlanladtfqtfsgrdmlrltkedfqalcgaveglrlhnafynkpprprstiylsrr
enevyqavmlyqltrdellrhvsamvslqvdqvqmlciladhglpvlitdelvaqledhsfyqlevhshcptkaniflrp
a
>T265_01176 exocyst complex component 1
madirkdvqkhfypmservgacmevlsnvhkkgkirclvltvnkphtiqlyvvkvqdggdisnipicstknlkkldcrds
kmqptyemqlttdhktwnfratkleakgefitafcrivgslqphlfrdiqlvnlptnldlstldqhhslesllnpseesk
veetsiatlvaagtpgatesyrpltlreeedirqfldelsvdsvqrnateltehlqkqladvegtnihtimaseaqvmkl
mstldvaieqadqmvqrmadyhqflatnihtimaseaqvmklmstldvaieqadqmvqrmadyhqfladveeamstlhdr
dqlsqvtvdnrgallnlleqlvtrltldpkyvhallevkldqpadvircteaaqylngllhakptpgeehlqavgeqave
lkrlrdsfatelakkvnnsviafsrqlnfvvnvgsvgvataeapdsasqaggsratltastairnatelykaqreeliql
aplvgvwlqtnrkdiytelkreyakqmyqffrhqtldlfhrgiqsisavvrpqktttwntqrtletavavadpgslvlvq
speasvlnqvteivddllnklcqlvdteeqfitqffdmhqktsapsvyktlddvgsltaimsnlfrdlesdtanfitgce
qilpilvmpmlvafsrhtesdikasssstektvssreptwfssqymvrmimtskrafnrhiermiqsfkeskpskrsrcg
vlqivrdyvefaersisvfsrstrlvdlerahgelvrtmmtqleqiasqsvktprevvqldssvilpivenyhrlndifr
rlklagmeeyrqeaksryaralqeytknsmgrpleklatffegvnaalaagvrpeviqyqfafskqelqkvireypgrev
krglenlckkvekhlseegnlfqvvwrsiqakffeqceqfntliaecypdsgisleftiddlqayftdiarsr
>T265_02900 leucine Rich repeat-containing domain protein
msrkqdndlkrrfehkmylakerpddlfdladcglkeipsgtfslakvllkthlllqnnalrnlesggnlsdlqhlqvld
lssnllqrlpdkfhnlsslqilnlsknrlqslppsfvklsslhklnlednafkfvpseigalpqlvvlglagnpfselpa
qilkltnlqqltlpveqmrfppagyntstsiseshahvshhkpqetgcsqvspdfsivnlasflvsfeqkphnqrlrave
ferqlqedqkdqmqlafeanrtrqkvlgqlvedearlhaeltavqrkrdqdrtklvhtllsaedsadqliqqllsrneaa
krqeaaadldnlkmlvnrpdssfelrrqeildamqtmlsvtdeayrgytaqrqvaqqrtlagdvsadqkvvglladrhek
qkkltseialeeeaqkaafaklqikqdaraqrlqrdivlieqelcyltkaeqdrkakrtevnqqclnqrradlvrllaql
skeqqtrqeelkarlkemeqhriddqldywliqyqrlldnkppelsnklepevedilrlaggldfasnfqyhrvtytvlq
rmteddlqrigvyaagvrrailgavadqiqaskladiklssdhtverisapsapplietvpsapsrilarteneccvcqd
ascsvvflqcghvctcsacangvtvcplcrcyisqrielqs
>T265_08656 ATP-binding cassette sub-family D member 4
mpsspeaayelslalcqdyqlvknkmpaaiqitaeqllreakerelevtpkapqqkitslselrdfqlrkrkdyednirk
nrlamqnwikyakfeesqgeiqrcgkayrllgdhhlarvhlelgvqcarqalgskqirkdllifalkeliefklvlgysy
ireglrgraidefesllqyinevfelsslghptpvwayhylgsafslfapvndselrlkvpvrflsvlrftegqefidld
ggtmdlsagfilagiyfagafkrwseiktspcplpdatpteshavsrgcflitlglhclshatylrksrlsksssgltld
tllqlsesslkqalnvldtsaaldqrfldaqdadedisevikisrmdtteeqrvrdrlsingvlrskawyglamlhsvvg
gdfdaqidyclcqallasptiteggtslalrllhqgrsqfatsllahfqaadpdnfavwlasahlhalteapetrpitha
esdssvqinhavlqdllqaacleanvqvslqlsanllpllvdsvcsahnrrnlaasthlqksraflrlavevttealsra
layepqnarlwhhrglflqlaglskpaeycfqktnpdwsvadlllslsgeyspcvcaslaeafakgiiflhhpslshqfd
mafkclvdepsrlasqgcsaalsslnvfphvgkwllilscldrpdetslrcsaslltellstpsvtfsplhphlvqllss
agvslmhlfspqdttlfnlskvcrlrhqdyedtvenpvesmhtghvlyenghldaseravwimndamlstyvsgsrvssg
layisrfvarrpddpvrwnalahwalercrsmveppadqelrekkrlksakskrfsfewsvlfqaiatslrlqseipmda
pggtmhmgelnvnidrlsevireqtegcgmsivihiskkvlralcgnyrgislvavisevlsggilqrlteqgdsyeylt
llrhyiptpadv
>T265_03600 DNA ligase 3
mpiiahsaaavfaspevhrrnleeseravssitcvlclfltdsmhqcrgnpasgqkppvvllasvlldltaatqvnsnls
telfkhlfsrpihshsmehlstlcdslratgshtnrskliadflrnlgsfehvasfssisgvdgsqndiyilfrlllpke
tklvynlkdkqlinlfselfeadkdamlkdleqaedaattigtffaksdavspasksslsltevdqflqdlasatkdvdr
lpllkkivkrctvkdlvllvriirqdlrinagckqildglhpqaygafqasrdlkaviskvlaatgttgntqtagakkls
mkrsvstgirlmtpikpmlaeacrsaaqalakaepggelfaeikydgervqihkdgdkfaffsrslkavptnkvshvepy
ipqafarakqlvidceillldtktnkplpfgslgvhkraafkdatvcifvfdclylngeslihkpissrrsvleqyfcev
phrvllserhviqthflpskclgtillrgtppspadipslnilmarvfsenleglvlkpshstyepgkrhwlkikrdyla
egsmadsvdlivlgayygtgnkaglmsvflmgaydpaskqfttvtkcgngftdemlqtlqkklkmkritqsdvpswlnvs
kslipdfvvedpksapvweitgaefsrasthtaglssgetqgisirfprftkarpdktwqqatnvselqrlvaesgkrsd
wldilndaadvsvikkntgkrvamsgsgsnldpkprklpreegtdttkyskikpchlrplfnglvfqvadntdfdqteln
atlrqlvaggaelkgavgssfasllsneeathllvpprgnhtpssliqvtpdevkkslsagrllf
>T265_03302 phosphoinositide 3-kinase family, accessory domain protein
mfstdtsllcssrsavapfrcltvipfegsmragilpgcpsldraviltdshltegrtvqlissifthpqamgsltlqyf
sscdlgpplndesilpcikimnlsgfhpekfkvvkgsylplacygeprisycitkivphldcciispwcetrhcssertl
tdvrrfdevielplpynalydyngvcfvlsstytdekgvheqllaganmqlynskkvfrhgiyelelhpleplgirrled
ierivrdpkfdskpvgmdqlnkimktnrkhsrdelfdtpldrhtrsdaeraieeakrssgrlflsiefqfsrnqpnlnip
viferreiellasdtraerwnpvdekyfkmtrslrvadvdrkrkpnketldrlmgildqppardlpeadsdlvwqhrfyl
aekypeaalakfllavrweypeqveqavellhqwpvvapeyvlelfnrqfihlavrrfavlrlhaardeelllylyqlvq
alyyenwhdilstpvkpmdciatasglnqtfqnadlaerspqedqadpgvenlppnvsssrkpldtrnvsvrsphsprsh
nsqslivevggrwmealkdkwkedlttflirralcswpvanylywflrveldeplspasemythvlellqsalyhgnetq
rawykelvrqslfladllqfihkvmdgpgdrirkierlhscfkeaefahlnrieeplclplepevkvigidapatnlfks
arqpvfipfllpsggqykvifkhgddlrrdqlvlqmielmdvilrkenfdlkltpykvlatgsghgfvqfiesqsvfdil
qkgtilgflqqnarsstdplgvqkevletyirscagycvityllgvgdrhmenllltndgrlfhidfsflfgndpkpmat
evrltrsmieamggantsqfgefwkitftaflvlrrhanlflslfsliqnvsvlptprdytnaceflkerfcinqteera
vhrlasrmteaiksvvpdimerirafaqfmrp
>T265_06214 lysyl hydroxylase/galactosyltransferase/ glucosyltransferase
mycvfvilltfvsaltvhsrdllvltvstetndalerflrsannnhfnvkvlglglvwkggdvshsvgggqkinllrdel
rnhinlddllilfldrdrkqllgesvdqfleslrdlatkiyavedrikieveslqqfilgvshpglkaelirrspdnird
avqlahsygatsdydvvfmdskfrlleeyensnytilfgaesfcwpdqslekmyppvgpkenrflnsggfvgpasslyrm
vtempikeddddqlyytkiylnealrrelnigldtrssifqnlngalqdvelhftndtgylvntktgtrpivahgngpik
pefnsltnyldhswtptrgcqhcsernldldeqgefpniqlsifienptpfldvffdriaalsypkshihltghvakkae
kqraladafnktygheylsvswfdaeevtdeaiardyayahclaldacmflfsvdstvqltnprtiehliqmnrsmiapm
lsrrgklwsnfwgalsrdgyyersddyieivernrtgiwnvpfirdayllsrrvvrkfaehklagsidvemriptiarqe
nvfmtvdnlepygylvfpdtyttdhlnndlwqifdnpldweeqyvhpdyfeiskpevrmtdieqpcpdvfyfpivsakfc
rqliaeveefglwsdgtnvdprleggyenpwarmnfvvryrpdeqsslrphhdassysltialneaelefqgggtrfvry
ncslvrsklgwtsmfpgrvthlhegltttsgtryifptklftfklsvakaplndellhrnytnlaqcpcgqcsryyehqe
fntflellvltvatesndalerflrsarnnefnvkvlglgqawnggdvsrstgggqkirllrdelrnyrsdtdllvlfvd
sydvvfmdsktrlleeyeksnytvlfgaegfcwpdknlanmypqvgprekrflnsggfigpasylyrivteaeiaddrdd
qlyyttiylnqalrvsfrkqplnarnlrgpsapldvdqtdnapsicsasqpclkrrqresalikvrqrlrnmqasltrtk
arprtsaldqvqteqlnigldtksavfqnlhgaftevelqfandtgylvntktntrpivahgngpikpefnsltnyldhs
wtpslgcqhcneriidldeqgefptiqlsvfieyptpfldvffdriaalsypkthihltghigrkaekqtplvnefikkh
ghsylsikwfypdelvdegsardhayahclavdtcqfmfsvdavvqltnphtiehliqmnrsmiapmlsrrgklwsnfwg
alsrdgyyersddyveiverkrvgiwnvpfirdayllsrrvvqvfanhklsgidglemripniarqenifmtldnmehyg
ylvhaetyttehlnndlwqifdnpldweeqyvhpdyfkylapevgmsdfkqpcpdvfylpivttkfcrqliaeveefglw
sdgtnvdprleggyenvptrdihmrqinwedhwlhflvkyvhpiqkkvfagyedkpwarmnfvvryrpdeqaslrphhda
ssytvnialneagvdfegggtgfvryncsvvrakvgwaaifpgrvthlhegltttsgtryifvtfvnp
>T265_13218 helicase protein
vpgrlfpidlkyipptpseiaqssdrldpspyirllqridakylatergdllvflpgmaeiqavmepakayaeqtkrwii
lplhstlsardqekvfhvapdgvrkcvlstniaetsltidgiriaqvlwehrtnsaeirrtvlrgnnsptidelitlprl
hplgpvfhrpvnriprtsifaqppegwkrtrvtserncdshcttwtrftaennvdflvvdqlaahlftelgnrlanvsap
yketslvrswvsdddvssngdetgrddsvvrasiywpecscfepdlclsispvwawvtwqyssprtffgwhgsyaqkgfv
adsgrvkelswdatarmrrlkefpvskasadqrkgragrtgpgvcyrfytqedyeeferfstpeirrvpletlalqmmvm
glpdvtrfpfieppesksleealerlqshgalarqdngdgsrssapspneqtlltvtplgrlladlpvefslgrmlimas
llglvepvlslvagmsvqnpltpttaftgterlrrtesladyesdhgdaftvmrvfdewlriksedvtqpkqeshsdpqw
sradsrtnirrwcrrigaqeqrlhemvrlrnqfsqllrdaglwadrttqqtkvaqkrtielnrarrmermrtkrrrlltl
qdndteersesedenenasepasnlrkwlaavgagrgsraglntldvsvrdlelvlcydlsslaesalchesmtqadlil
lkvvlagglyphlaigdtanayrvanrggsagpgaemvfhtrakgfvtlnpndvfvrhpdvlfpdpklrektasihdsss
dslpsgyasdhqllmyllvfdswlevrlidieagqralatavwlrtimdrlmelrlqecaqkrerqvaidsgdvegdqks
erldvnpeverrcrrlrrilaeglaaflaaspggphaikrllaadvkqlfrkrlpeppghfglcsnkpdlnppplpnpev
gskiemnmskggyrvtcylsidslfpeaqhtkqpdlpipdevddesndsldlaerihrqfvnaceievtekpvehtrdfs
gedvsfvegdteldsdadkfqcdkcgktllthgslqtvllrhrrecssev
>T265_05629 Armadillo/beta-catenin-like repeat protein
maakkrikreesdgkegfgpvtvglreaesailllncsenevvvcacdalykflskskltcvnrgrysddnnkrlllkqn
lcqnllpllssgdklvrrnalsilglissfkdaadairkvpnylslfrkllnpeefdntreftlltlknlcddsstvgdv
aqeklippivdclncldpdvkknaldallkmnkdfevrsalavtstlqllldqlgsefpsiqntallvfsrltsdstirs
qlqkmnafdtfidllgkpelndlhlaalsvtehlledvncvkvseirshhgdiktllmqdllrsgklhtlfrflgdqeak
resdkqpqvgasstkgkggspkktspqksprkaktqeekpsvitlpetkihacyavmraahnadirrvlhdadveqmlvh
llshedqtvrssaaqaiavvsrsslcqerilqlgglewlirmtcsekyetksagalalaalttgnpalchelaerssgid
cllscldlqdpgahtavvsgltaltslaleestrpmvlqrisgkvfvpcllsgsttvqtkaalataamicepeklvefce
ndgiqalvhllnspvpdvcrsacwaiftlgadshaakllatssvikqllainrsaakrnqftalalqrlldakleikfal
tgrldfsdqiqnqfydvgavlsvsdvlslpdymeqtlndkrpiyvisigenhsdedvfqqvavaelhdgdtienktlpag
vltmavddrlvqwlehvrvhiepltnprqqfselaefvasqyggcvkledletfrpelalaelraqrmsnvipigtirig
nqlhrtllfkfladqiglpttlvrgnygrsynevvledrsetgsshsrtyivdlmytpgrlieatsrkaleyislf
>T265_00539 Protein regulator of cytokinesis 1
mglsgfvssfylrlqarrlnwlerefadqkvrgsnptsasrlplstlgqpgitsfvlpshgmaaekvktigqiwsamgie
gtrlqarketlsthlysmldamfdeeivaqqtivnsikelkvkiseleselgfthstlaeplnliqtekalfdrfkllee
kassitetfnslrneeealaarldeptavilfrhvpnqgqlrtlkdnldfltqekrsrllrlselrqeilnihgavdigd
latrslfirlksedaletlplskaflsevdtlqcaceqllsavrsecdqlcveieklalrlnldhadfldldqptsssfl
tqiwsamgiegtrlqarketlsthlysmldamfdeeivaqqtivnsikelkvkiseleselgfthstlaeplnliqteka
lfdrfklleekassitetfnslrneeealaarldeptavilfrhvpnqgqlrtlkdnldfltqekrsrllrlselrqeil
nihgavdigdlatrslfirlksedaletlplskaflsevdtlqcaceqllsavrsecdqlcveieklalrlnldhadfld
ldqptsssfltqlreerdrltelrrknlsvfihncrtelqelwdacrlsendrvaamsrdsedcsesvlerleadivywk
ifyadhkdvfesldawqtsfsqfrdtelkkkdpiilknrggillqvekqykqlqrevkrletllqklaadplhsnlmihg
mkildfmeasrcqqledkendisqrrpaqlkitlldmqllntppeiqgeilevverftylgscissdcsvtdgvnaqick
apvalanlrhlchqrgislnlkgrtyqggmkeitkrlgavgairlsgwgprdphyawletlqdmaanrcrwrsccqflpr
lpe
>T265_13969 ankyrin repeat protein
meaetpnvfgtksrspvknlaednedllhdmcnlvrqglverlkrliwerldetrvlintvadaelsclhqaarrhdldc
vktliefakaahqmeaetpnvfgtksrspvknlaednedllhdmcnlvrqglverlkrliwerldetrvlintvadaels
clhqaarrhdldcvktliefakadvnlkakdgltplhfaakyekilpkdqprkksvpmirlvenaynvnepnneifdeii
qylyqsganlekpdqngmtalhyaasrnnlsaarqlivlgayleckdnenmtplllavrdnhldavqmllnagangltvd
rygcnilhhachngdvhvldflqtylskthgsectlgmlnsinnkgqtpvhlailsksvpiteiciqlgadlsiqtnkge
svlhlaarsgnipvaemllgrgsavnaidnegrtpifdaiqcdhpylmevllhsgatidhldkeeitplllaaklgrlei
crilidlkasvdmedkrwrtplhlavegkhrdlvellqnteegsalieredigqnrpihaavrtgslavtkflldvganv
mvknanehtplhvaaihgrfgivemlltrtplvayerdedgnyavhlaakhgftqvlkvilehthqlnerntsgwtpltf
aagynrpecvkllidqgakidsmdksnmtplfmacrgghvdvvnllldagadpglcvtmyhkqyagwnaldiaidanhfa
cvqailksnmwesalrnetyenrvtvntplrkmisdmpaaaeialsrciqrnsaprhaadhtitfkfeflddcmgvdetr
nrlfgkigahesdmksllatediehnndevpanssglkehfvfdsptkkeqnqvvkmdkmkrvhpvkemllndredllnh
qlvlallafkwsrfcflyygglvayvlflclfsafmlqtqppymlypeenmttveicellrntstkaysyhitvpkygvl
vlstvcllleifqflrarlryitlgnllevtiyslalcttadtdwcmyetglrtkwqwatgsvgiflawvnlllfirsgl
kvgifvimfvvvmktfakfflvfspfllafalsfhallanqipfrdlknavvktfgmvigeldtnaimferfestdvekq
vyfatityiifvgfisimsivmmnllvglavddikgvqrkaqfkcqemrielifsaegllsrfgrktytvrnyiyrpnyt
sgflsrmfhrfyvqsmktakeiaeiqa
>T265_11630 hypothetical protein T265_11630
mifqtsklydtrllemtfeqkktkeadeikirplekslqeattelalcqykledanmtlnshnsiamdtlllendglklk
leeavrvneelmrekegmlqlydtrllemtfeqkktkeadeikirplekslqeattelalcqykledanmtlnshnsiam
dtlllendglklkleeavrvneelmrekeenknqvsatyaetinrlsnelkskddvlahkdvlintlgeqakvvthdlmq
lkktfenhlhemkekteadvtkkwqtilseekemyearvqklesvyeqalenlkveisrltdlvneeqeknlqseeahre
siskankeltvlihetenikarmteehrlqialyeeklaesntekenmenslkrkiktlqtsldelagenlgykaaldia
ttqvkehkcpnvnhiveennhlkfqleeleqrskslegkyeadkkelvskherlvkslsdeldqsrkdvakkeaiivllr
edltltndklkiltekreetnettmqefrksvefaanqrwqalleaerrnherilgdmkaifgrvqnssnleitnlkall
neekenvvrleekyrkqlqdtsnalltlteekrvleeradnskrrelqseakekmlqkerndfrrklqsaeeqlctlkke
laeatlsvgaqkiqaseakiilleekltkaaedmrmnnlshetsrrqlelrvhslfsdtvshwnerktalqtlvyelrll
hqslsnlrrnscgrlhmaigpagrlvvpeigdsskrlvqeemekklqsmqndlemaasrrkelelelaqykktletytkv
knakiaklkektqmrqkdaethneleeldcklrksiwaisetqsrakeaerkleqrteiledlqkqnkvllerlklqkss
qfteikaeldkkwastvnrecarvrdevtakigqqlqqllrsqqkthleetkqvpsciesgldelkqhisvanedharkk
rkyrqnvksldrfvdrsvgtetsifdqlegvlcsnsghsqtqkydlrtrlekktfacdplkievhemes
>T265_14866 hypothetical protein T265_14866
mllpmaadgvvltparcsdfgrnkatnsfvpytvpttdsiedeclvkcalaeserfasmrkpldlfkelkrkhyhirlsi
mdklatqmraarfvfssdvtlclfyirkpirkhkidpaspdlvsssitaksmltlmlrrritvrtmnedgrrrvtkdqll
qfyrgtpdalnnqhadnhnsrpreidtqtdvynidgqafntqlymekhlrekdlsdlvleekvlteqirnldsemqtlmy
dnyskfisatdtiqmmkadfkyvenemnclvknmasigslsekikerllgeqdklktlsatqhslnklkhlvelpgrlrt
fvlngqwesavedlnqtklilkmyhttpsfknirkdcfqvvvdiqqrfwaqferatdagefysnlkllknlglrtpklss
afvesardrlqaivvdlqvkalseddsssdapdrseqsetanftgpgstdalkgadhsnflrvdmlhfansitesllnel
cayvtaytnlfaatspddevadtilevlsdqpdsdgvdlsatdlenhladlveevmghffrlteerfsedqpncpdtail
vraldrihgrvqtflktytnavhsmgvhethtdstgelalsststddeqdvlkptttetfgdrtkklctrfaglmsnlvn
tvslarmdyylslvcqgasecitearqqlinpglplgvagadapghlvtpsslttshsrsgtqlssmletlnyglttqir
nalkgleiflnpentftknqnfsahfclvglrerlvvgymksllrslddlantaagrvpstillllakisltwahsgsig
hlltipeemlsqgqktwspsfsrqnsgsrpaklkpttpkelndqfrdlsitllsayvrlegtslaqllrksveardwlkn
leprsvrsvvkrviedlnaldkqasrvciaqllpsnsrnkdrmsdsrsgrsgvsslrpsgsshflekhsrssssgippgt
gemdpslatqirrlftqrvdifapvepnreslllgvikiglktlvecvrlqtfgkfglqqiqvdcrylqihlwhfvndek
lvgtllddvlysvvnrcvdpqlmedsivdaicdra
>T265_11692 ---NA---
mrmrkmvehedecdnedededqvvdedrdeneddnedehdteeededdddvdnddddddvedenenedenehedadeded
ddvdedenededenededvhevedededdnededavededkdedsdvdeggdddgdnaeddvedededkdegddadgded
dddddgdddvdddddfgyddddnvddcnyggddgedgnnedeneymdtdedgdeddndddvdgdmfegedyfeyddeded
dehdhecdednedddedvdededgddvdgdddddddedahdhdndddvdevqdenenenedeneykdmdedgdeddnddd
vdgdmyedeeyfeyddeddeddddhddeiededefddededeeddfeydedrdvddvvddvddvndigddedegvyfene
dedehvdveedededneydedddddyeddddddddddvddvdeddddddvdnyeedfedddedeieddddddddvdnvdq
nwdedfeddneddgndddddndddnenedddqneyefddeyedvdedengdvdddfdddddddkhdedvdevqdkdefed
vdehddedefdvededecedfdededdddgeedddeyvddhdvdvvvvydhddndigdvedegvndedddddyeddfddd
dddddddddhpddgvadndddededvyeddadekvyedgdddvdeddddenddddddddddddededvdvdddedhdndd
dddddddddvnhvdeddddddddydehddgdngddddvedvedenededenevndeddddddidddvdddfddyfdhdhd
ddhdddedeeefqdddeeeieddddvdedddldddeddyedidkdgdedaignedvdigddddddgddgdddddddddfa
dddnddfddcnyadddddddndefgndyeyededgdedddddedddededdddhedededeveyvdddddededeveden
edenedeevymdkdeddddddldgdvyededlfenddddededqdedededddddhdddvhggddddkddddededydde
nedvkededqvededenenedednasgdddieddvdyvdldddvdddvddhcdhgdndvndddddddddddddddddddd
ddeehenmdededdddvddddddddhdddddhdddddhdddddhdddddhdddddhdddddhddddddvdnidqemdeek
fedenldekqfepddededgdededdddvddenedddeneyevddeyedvdqeqdgevdhdlddddgdyddenhvdendd
ddddvymdkdeddddgdldgdvyededlfenddddededqdedededeeededededeeededededeeededededeee
dedededeeededededeeededededeeededededeeededededeeededededeeededededeeededededeee
dedededeeededededeeededededeeededededeeededededeeededededeeededededeeededededeee
dedededeeededededeeededededeeededededeeededededeeededededeeededededeeededededeee
dedededeeededededeeededededeeededededeeededededeeededededeeededededeeededededeee
dedededeeededededeeededededeeededededeeededededeeededededeeededededeeededededeee
dedededeeededededeeededededeeededededeeededededeeededededeeededededeeededededeee
dedededeeededededeeedeneyddddvddddddnfdedededvdqyddededehndeiededkdedenedenedede
dgdedekayededevedenenenedddedededefedetedvdddnddddddnddddddnddddddnddddddndddddd
gdgddadngddfdgddvdndgdddddddyfdddddde
>T265_08101 ---NA---
mnkragytaalliltvcavllfqsrgpiitlrkesrfnwkvgpltskvqsndtihitqfirgtraalraitmlksllyfq
nrfhsntsncapfepfgnsscaekihppqniihmhlvcdrnlwtmlesqlqncslpylkcsfydvesyvnfaqripnghi
tgptpvaklwipyilppwviktivpdsdmlwnenplmlwkifeqfnptqmielaweqqsydplcsedqikplpevysfli
rmkpdwyyripcewntqvysavavhccpiiwpdrrpdvshrcfdvadnksfvigalvhydtplkpeepgwensvvagtpr
sgdvltidqlrsrfldvytrfqripmscfa
>T265_01499 ---NA---
mlnadvilsmmmmmtkisryhpqlvqvvmesleerhnlnsqlnqgphatsanalaepiiddaiphanqlidgirvcyrdt
atdgrryatgrlnfknrvplnhqrlypvdcdsnvpsptlfltrthlrllvapwqdelddlqlpsetthgesgppdelksa
tynnlemtirdadspalldsvsapshagpsiitgdmppedldrsvtferssskpissatlttnfstssapptysvakngg
vsetepgpltilgavrgsdptplsqlgrnstpysaspasalslsllgpclgtsssirftatgpkwspanllaattslpnt
fgvhhqrfkkgdvvktpngvrkkfngkqwrrlcsregctkesqrrgfcsrhlsmkgkeiralgyaaaiaalsssessysr
adqlhsnstkahqtahnpggynlhpstsfapgvrpaltpvgvslthhstqkptisefvssvpadplprlpstttgsapes
stvgrpsqsiitsplallpvlidspqlasresvghfsdhgdgcgggggdsfdredssrrkgpnrghpssggdfedhpdvi
hshrtplgelsegvdvkskdtvnsqdspdensiagnsdrvaesisngcddlpsssellsddamtrkplldldtdtdktsf
negstiaisdstldrhvrrpmnafilfsmrhraevhrlypnkdnrvasqilgewwyrmateekahyqklakelktahfhy
ypnwkwsspkerrksaplsrhdtdrpnwmteqvsppvsdarcvtprvatdtctptlrsnvdkssptdgvravpvlsdsdl
dicsrdmivqdlattkrpslptfsnpptglellahaveylnvleslratnsdesydpdvqlgrlacdpaaenrlqhiqrs
sqtapeaqsnsliqneastspvasptpsrsqkttsvessthvdtcgdicpkkevcgieglaecgsissssistcelptse
ltplntarvtvpddgtqpvsalpirtttdgakvvnrpamaklcwltlptpllttgcvlvggsksptpnlllpdensthsl
ssnrqptvgsssasssgfiylkpviqlvptsqvvsvnqatdstllqpqsrpvtfaptsisalptsppvilnsiqqqvrtt
ditsfekresehssapptpvstsvttlinsrtmssslrlelspaineglgegsrfssklmavdptntiteeklsestihn
gkegsgglnssspllspasdaadfspldkphlsarcmkvrpppldlslalmkdsheedenvperhisevnkringcgttr
rpfsaslcnrgpkrkpdsatevlmasidirdrlsnlppfqptsaspasrkacsagpflpcevthkrlrtklpndqfpvtt
nvaplvsnhtsaesqsaeilnhcdtslgpspydirmenvffgadfpqslqsfdqendtpesgltqrrnhghrfnssgscv
stppnsaaylrqpqplapksqqcstdvkncsavnptmgrkltpsrthlamrrklvlelfqehglfpsvstttnfqqrhlt
hfpnrqtlqlkiremrqrimqstsqhftnqpcrrhvfsrcadlaevgqpgqcs
>T265_07051 ---NA---
mfrdglavygptptelqgllersqqcrrkirllqtamesrlnevldakvteyrnyldtvglghasaslwhdpkidldrer
rvahgqavkrfnvalqaqqtkreleqqdeseprlrlaevrameqerahlvaalpkpapppydldaparapkqsvlvldae
sqntaavytapstvfmttstkdssdktsneaqdavssaqmeedrfllaqqassvrtkeelikadvrghealkrervqqhy
rtlldrmdelsrteaarlrseakmmkpndehvvkrrlekvfekeilqqlsdtrqqpdnaefpnsldhvvrasrpsvwdem
denaavsddlqtsgetkrgvltsrenlmqevrkdaeathvptskpswtspnalpavpirndsgsassgdvsqqmrgtprt
gfispeakslsdscltlsfegnlrpgaeslvhdehstlfvvsrpslilrnesanerdlvssathrvdksprlrlesdlir
eqalldeelatiesrlarlrmaaatnahirdenlsaesvnepvslvakqvtpreayvvegfaaqdnpdkssremppevse
psiptkqpllkslpqpcveqlaalvrsqvsslrapvdlpsltsptlvsssssslvqpdsfsevqhspdsvsdtvsedvtp
tprkssssigitlpeeepltddlspskepvlgfqldstgafqrseptnlsavlapnssppipddtlnsresadvpsnvpl
aprlsltglsaderavlksvnklaarltnvaiheaskelaslsvpadstsmpplptssmtlptapdqtgdskfspsssss
stttglnqeplvstrqpneitsleptctfssdslkaelrslltsslintllsrttdstisttglsgtdvlrrilnshgnp
vtngasldlqstqalhsssdtanfvgsngeaapaavtspssvspssasqheqpcsvpvhtteaidsspldentthppsyp
vagdelqaprlseheaaikqmktrvlheyitvnkdwllslaghntklksfgtasstsasssrtcscssasfrhlsaadge
sdeghsspqdtktdaalsasatwnasqhqatrsqpstltwhssytpfkplprleeavseesvqdslthlpvlaenanaav
dasrtpssswsgsrrsasefgalsrcstsnsnlesarpstpvppgstenspgsclsssverkstsedttlhqlrnrvpst
paepqevevvpclgsnmssasshlhpdslirelldsgednsfwllnqppparpsyqteqppglaaqtrttttidsslvwd
dmegdgskehlssqalvatsdpkvwlfssdpkvaqirstyisfehretakwnikpslgsegmfssfgnrttksplkysth
hqhqlyfsvrfstlsmpncqatqkkyegwdtarlpklrqgksrgrgrvrttdlpvgkfvl
>T265_12937 ---NA---
eqfttvensnsleadafslkpacfhlnvnakveidlcfnpvnlgtnetelvlicdngmhrkfrlkgsgeearvvlhsvge
fipdsqpnrlrtlwsdgnnsvytcwlskqyvhttevtelvienlchssiqyrwvhmqripehksakwtgneetedfsrvf
hikpskgclepkgvtkfqlvsapveigesseafrmilkdvpqvlqdtqvscfsdlqpieldlavegipvpvslepciiai
pgstepglpvhrclklvnkstdcpvhfnwepnepfehvaaiptkqltgedtkstpashalvefeppagivppgqaidvkl
ritseeagfccksfpcqidklpgsplwirveanfevpsllvedvdcdfgvlrvdstvtrsvtitnpgsqarrwsvgvvnq
dslpaveiyvdqsegtiqpftsasvqlrakatcvgifrgilqlramndqtmveiplsaavqstqldlhpnhisvdkmycg
vahwttiklvnltrletkfewlpaegkdvdwisetvnpssgtidglqsmdikltflaskqgsieqliipcrvdgmsgvle
csvfgsvdglaingsieqliipcrvdgmsgvlecsvfgsvdglainvrhvdtcdikqsvgssnqritvptnehvllfrcn
tsdvssmnwwsncdtltfhvrylintvesesecsvssssampdqiivgptinhppnlrlccpvecwievvnltpipahie
agalnlglaedlklppnctpkisssgecqktredstlfgrntwaaekterrllyewcqavmddsegarlfvvasklvaeg
iqseihifktiihsnpewtlpplgklricfaivadlwgeyndiiqvrarsvplmpnnpdpppihlpitfsvndcpillpm
astfgqvtnkvgrslhplernilesteepitaaftdgasqctlrlgsylvgsavatktvklynsssspiqidwqiylnqg
kddvndliellcftnpcfepspggheanpvrpdassatdamdensdllgivirpregqliwqsssarvlschtqesksil
kitpaqvtvgahehcfvtvafdpiqashlliadephinvsayalgylrlsrpcrkdknvrrpltflappirldmtamler
prlvfdwedediqasanddiqpqyvtfhvnvgdiltrdlnnfvngmrrlnfvrqnvsphpspemsgvakndsfyardnvi
fsrpvrirslnqapvhvqlhvstsetkmfgfilndekktlsktelksklrralkfvlqphltkrvnvvfvlssedicpli
gkceqkweddrfvkhgsilvvasptdsgapnsefcvryevlleakifrpqlqlypdelldfgtmcvgdtrnreiriinqt
qmnacwflspqnasesdeqcyniengatvesisreavpgsrstelshkadthyggacffpsstsgllgpitcdktehvas
vivgfrpnragifetnyvihgafgekkqikvrgqasyderyrsafd
>T265_04766 ---NA---
mpsndisprlqngivlvlnpstysfeqrqarndtqssmdqppdklcwnfykmatyvlnavlkmhrrkrthnklsaryshr
qeaesdpsctspdvqpqnlgtynndenlgergirlwcfpstvemfrvsintflkslilkkservapekkasktespklse
gheggirlwcfpstvemfrvsintflkslilkenagqspfvhdsraikmhmdnefnllfiaayqnilqltyvdkfltsia
lefrdkyknelrannimckfdelaeiytenlkrieredralrksakpmrtfeesekskktvasmiisgpkkservapekk
asktespklseghevqtdsaedmlaqkrrklaeklkaskkpkestsptssplqkpngkrikesrrwdnaasgeeaaaldf
sspigagesngkadyvlskseaatlsrlrgsmkneldevhvssdeeeefviepaevanetaestapnskdnggvkdnrgg
lvsnllkglrlpggngriltrediapsleqlrdrlvaknvaveiaqrvcdsvaerlvgtplgafervytrvrtsleevct
rvlasgrrvdvlrdaldarsqgkpytivfcgvngvgkstnlakiafwliekkfrvliaacdtfrsgaveqlrthvhklny
ihppeqhggqkmvelyeqgygrdaasiarsainyardrhldvvlvdtagrmqdneplmralaslihmnqpdlvlfvgeal
vgneavdqlvkfnqsladhsmadkprtidgivltkfdtiddkvgaaismayissqpivfvgtgqtyadlrqlsvgavvka
lmk
>T265_06343 ---NA---
mgssisglvsgnsaqeashnvvgekgalgqdktipavessrqitseasetkdaelsaaflmnkisrfifsneivftwlsv
kmrseqsratvlytdetglsppkyslnsskslksaerpasacvnwdeidweslgadsdplnispdslmnkkkqrpnkpla
dpsgtteisneqnktapmgtqqnsgkddkgettssesasnilensgtleaamksvgldenaqqqarrtvvpaitrnklln
vfygkdkeatnklkkdenivnlradkgrlmmimdkpdfickakalpndatmycrlehgqskqpankinknicqlqdlhkn
teeeywrmracdsatqcshglpkhlleqrptakelrkrlnhlirqsvsnlleenatlgdkeldtpgaatntdkgdkgdpt
nrenmpigssqdietksrakpatcaepnqsnnedmshcesplyrshqyfadrpasaridwdridwqaldassnpfslsnn
vektkpaeqleqiltghaelvtepvensatkeaesilakteskvkatdgtlteisgtteharsekhcdirnvssaenveq
slaekdgvkidselalesapevdtsrperetdqwsqpsrdehkidlknvgelsdpigskivsaepktlkheantlesekt
sdlentvttesnvqrtdtqtvpvedqehknedhpgenlacgepkdvstshttnrqnpttlafggkitnivakpsatksnd
pgnhsndwqtekasgssemgnapeaekiqdikdpmvhqhprelglqtdklpifpsvlpslenlttenlvqeksntgwtnd
selrnpktlarrgkfiemtslpnqpkwsksaksskvetapegkakqpntnkrksenpmqekintastndlqksneqeels
pplprgeykldfdnldeysdpfggkvtntmtrpsvpkpkdvgeetkpprddesskpskvqsdpngkakqpntknpktkte
savqeksntastnvaekpeeqtelspplprgeykldfdnldeysdpfggkvtnamtgrkpkdvgeetkppeddkssksak
vesapkgkakqpdtssmpdldfqnnvhcqkqqnvfekppaprivdclhpprilsflenpkseapvksqsnaastngveks
eeqtlvsppllrgeykldfdnldeysdpfggmvtnamtgrkpkdvgeetkppeddkssksakveiapkgkakqpnsknsk
tetaesamqeksnktsttgvekseeqtvmspplprgeykidfdnldeysdpfggkvtntktkpsvpkpndveegtevkrd
dksskstkvegtpkgkakqpnttkrtpellatnttgsspkerlenlsehnekylgsgqrqvshqdvglvsdrkgrvgdgy
ggreqtcrvvwgfpldvnclilneamddrplkgggaynidwdaanemadpfgkefptaptkapvkvdskgdcptdspnav
irspaksgfkpatpvrtssvpkppsdqsspmqngtgpeanstgnssaqngfshegedltskpseftdtemmshqvlhlpl
shlikgpptlrlpliqsspkqefvvhlfiipgldtavsgrnisfwpyaiilpsvvngdgayqaqklmflesfsplvflls
svsstprsppskcsttflfpalsgntapinpdwrdathvsepsdtsytqptpgdqavhpnqvltkidsstrpaspaqpll
hrpsmddeldnsarfdtpvtesevialrkerdelvktidemqrciaeydrslqhmiaeksqgqaqvnvsvadliserdqa
veevatiekafgdlhrrfekskqviegfkqneealkrsieeyknllqrqetkylalkkhaeekllkvtqdteaakqeaes
natrlqaslrmmevqvkgleaqleqkkrenaeltkiceellskystgap
>T265_08475 ---NA---
mldlslrgsqiclsklsntsgrnsarstdrpitgeskvtgngslktrmnsakrnpnldpakvkaepskriscqdhpsnak
qspeaeersrrnvtdwlktyvddsepsweklemesvhsssqkyplpathrkvkcdpelkisldslddafnkkktrlkspq
gvlfgvniskdrseisevslgpppnygvsqqsnnqwinqdinkahqdegyrhqteaarkiqkfwrryrrrqlaaqaalrr
ileeqklrmrnlspcrsekllqtknqnkyrsaqpkqphgdqsicegivrhgpvvpsiepvgasyclqctapfsilplnsp
lraidlrvnssapasntqlptplsqitgerncgshnhcttstrflqllmmmmvqnsfgesenhnvttgvssstpmvagqd
gdsdsqprmrttpksvdtsekslpmlgdespscgnaadnvtvgqmtqrtgsedqcsdklgvqtmlgdlasevhsddgngf
qvggrsfwaeidevsepkstskgwsdmlneinrvlsetdvdtdvktlcfeqplrdrapsvltepihvkhlessagtygct
grirglsvaslptnfyrnpagnrgtpeeqqirraigktlerrvkqtrtllrtksqtgsgkstnkqmptdgaisretngpp
adpwciyseapeleqkfpklsstntttpkkgsshehlvdtrtsvnstwsgnmleaescsgskvqslimqleertqsvqrl
qrvlehqrellmrqlrdtqreaeqrkesmkadyeatlsrnyklidelieekkalhvkcenlmsemktvsqrleeklkvvq
drhkvdlrkaeakaaaaeklrrekweaeklkqlkettarglqaeiaqiiskhqqemqelrescseqvqsadsrafqtylq
qleelrrtllrekedacvrereaanqrlektlndertilevhrnqllkemsdererltvlvakeretaqkmkfdldkllk
esverhqhevegqreqltkqhqqlieemqkrhtveleaakdkltreleakyseresnlraqlkherdrqrmkdkhakelg
eleqseqqmvakysemrnqaleleheieryklqlrqrddelenvkslydkltaerenitevnqaleleheieryklqlrq
rddelenvkslydkltaerenitevvrqefsdrivaseeenrsnkrdmaelksrlaieqdrhlaelkavkqasatdleal
hqkikeviarkdkkmaaiqsrleaelktrnaeleeanqraayleelldqqrqqflkasn
>T265_08482 ---NA---
mshtndheesmciagtptsneischlsellvekggltddlvqshlfsevlneippqalgdlsstlqqlrlsqkrfqaqle
slaaenysvfleksdashsvidristivssnsvmvdevpnltryserfvdkargitdaiktntkalehhkqllellelpq
lmetsihngyiddaiailtytkrlsrkygptipvvrsieaqvnavgsqliqhlcnqlrsplslpacikvivflrrtgtft
eqelrlkflqtrtsclenqlasglsasrpdeilrsdvgyiksggflnsnraqydaywrstrlieitrvqlfdivtqyrav
fseeenfmqhrrtsewtsgstkdtrfdnnplclsddlpsvstsrvgynlfhswlthrlgifldtftadleamlyqpnlnt
qdildrwtsngsgdltspdadlpalftqlqalvsqsmyfgrsfsrigcdfrphlvdlfnssilryvkvyltnattefcfa
ldnllwtvnatqettvgehsedhastinkllcyppmtllynrfmelfnglrsccpvglrhqilaavvealdqcadrfvms
yrqlldqqtinwrseasafasvftnilvpcvlsssmvllhtgkeggksapgrpnsashvlvhrlgklvcatvketwprip
aapvlpkcdqslepsatengvsnqsseyvdtkteinappqetesnncvqsttee
```
